## Supplementary material for "Phylogenetic and protein structure analyses provide insight into the evolution and diversification of the CD36 domain ‘apex’ among scavenger receptor class B proteins across Eukarya": Supplementary_File10_rosettafold.txt (part 11 of 221)

```
ATOM  10381  N   ALA A 688      -4.233   5.239  14.896  1.00  8.21           N  
ATOM  10382  CA  ALA A 688      -3.797   4.262  15.900  1.00  8.21           C  
ATOM  10383  C   ALA A 688      -2.850   4.909  16.913  1.00  8.21           C  
ATOM  10384  O   ALA A 688      -2.028   5.750  16.544  1.00  8.21           O  
ATOM  10385  CB  ALA A 688      -3.117   3.087  15.230  1.00  8.21           C  
ATOM  10386  H   ALA A 688      -3.980   5.116  13.928  1.00  8.21           H  
ATOM  10387  HA  ALA A 688      -4.676   3.905  16.438  1.00  8.21           H  
ATOM  10388 1HB  ALA A 688      -2.820   2.367  15.991  1.00  8.21           H  
ATOM  10389 2HB  ALA A 688      -3.810   2.620  14.537  1.00  8.21           H  
ATOM  10390 3HB  ALA A 688      -2.238   3.432  14.691  1.00  8.21           H  
ATOM  10391  N   GLU A 689      -2.924   4.485  18.180  1.00  8.28           N  
ATOM  10392  CA  GLU A 689      -2.029   5.056  19.191  1.00  8.28           C  
ATOM  10393  C   GLU A 689      -1.279   3.997  20.027  1.00  8.28           C  
ATOM  10394  O   GLU A 689      -1.827   2.917  20.273  1.00  8.28           O  
ATOM  10395  CB  GLU A 689      -2.822   5.928  20.175  1.00  8.28           C  
ATOM  10396  CG  GLU A 689      -3.511   7.164  19.600  1.00  8.28           C  
ATOM  10397  CD  GLU A 689      -4.244   7.969  20.681  1.00  8.28           C  
ATOM  10398  OE1 GLU A 689      -4.189   7.569  21.837  1.00  8.28           O  
ATOM  10399  OE2 GLU A 689      -4.835   8.977  20.361  1.00  8.28           O  
ATOM  10400  H   GLU A 689      -3.612   3.783  18.430  1.00  8.28           H  
ATOM  10401  HA  GLU A 689      -1.333   5.688  18.658  1.00  8.28           H  
ATOM  10402 1HB  GLU A 689      -3.591   5.321  20.652  1.00  8.28           H  
ATOM  10403 2HB  GLU A 689      -2.153   6.271  20.955  1.00  8.28           H  
ATOM  10404 1HG  GLU A 689      -2.767   7.799  19.119  1.00  8.28           H  
ATOM  10405 2HG  GLU A 689      -4.228   6.855  18.841  1.00  8.28           H  
ATOM  10406  N   PRO A 690      -0.014   4.284  20.438  1.00  8.32           N  
ATOM  10407  CA  PRO A 690       0.821   3.523  21.364  1.00  8.32           C  
ATOM  10408  C   PRO A 690       0.481   3.698  22.847  1.00  8.32           C  
ATOM  10409  O   PRO A 690       0.053   4.774  23.281  1.00  8.32           O  
ATOM  10410  CB  PRO A 690       2.214   4.076  21.078  1.00  8.32           C  
ATOM  10411  CG  PRO A 690       1.979   5.499  20.661  1.00  8.32           C  
ATOM  10412  CD  PRO A 690       0.679   5.479  19.890  1.00  8.32           C  
ATOM  10413  HA  PRO A 690       0.793   2.476  21.094  1.00  8.32           H  
ATOM  10414 1HB  PRO A 690       2.831   3.993  21.985  1.00  8.32           H  
ATOM  10415 2HB  PRO A 690       2.700   3.469  20.302  1.00  8.32           H  
ATOM  10416 1HG  PRO A 690       1.922   6.144  21.551  1.00  8.32           H  
ATOM  10417 2HG  PRO A 690       2.823   5.865  20.059  1.00  8.32           H  
ATOM  10418 1HD  PRO A 690       0.135   6.407  20.121  1.00  8.32           H  
ATOM  10419 2HD  PRO A 690       0.881   5.357  18.812  1.00  8.32           H  
ATOM  10420  N   ARG A 691       0.811   2.678  23.636  1.00  8.41           N  
ATOM  10421  CA  ARG A 691       0.776   2.723  25.097  1.00  8.41           C  
ATOM  10422  C   ARG A 691       2.021   2.033  25.655  1.00  8.41           C  
ATOM  10423  O   ARG A 691       2.517   1.081  25.048  1.00  8.41           O  
ATOM  10424  CB  ARG A 691      -0.473   2.037  25.641  1.00  8.41           C  
ATOM  10425  CG  ARG A 691      -1.808   2.696  25.251  1.00  8.41           C  
ATOM  10426  CD  ARG A 691      -1.990   4.011  25.935  1.00  8.41           C  
ATOM  10427  NE  ARG A 691      -3.291   4.611  25.653  1.00  8.41           N  
ATOM  10428  CZ  ARG A 691      -3.564   5.407  24.587  1.00  8.41           C  
ATOM  10429  NH1 ARG A 691      -2.653   5.702  23.697  1.00  8.41           N  
ATOM  10430  NH2 ARG A 691      -4.765   5.919  24.411  1.00  8.41           N  
ATOM  10431  H   ARG A 691       1.070   1.808  23.187  1.00  8.41           H  
ATOM  10432  HA  ARG A 691       0.778   3.763  25.419  1.00  8.41           H  
ATOM  10433 1HB  ARG A 691      -0.496   1.006  25.291  1.00  8.41           H  
ATOM  10434 2HB  ARG A 691      -0.422   2.011  26.732  1.00  8.41           H  
ATOM  10435 1HG  ARG A 691      -1.856   2.853  24.177  1.00  8.41           H  
ATOM  10436 2HG  ARG A 691      -2.626   2.044  25.551  1.00  8.41           H  
ATOM  10437 1HD  ARG A 691      -1.908   3.870  27.011  1.00  8.41           H  
ATOM  10438 2HD  ARG A 691      -1.218   4.703  25.602  1.00  8.41           H  
ATOM  10439  HE  ARG A 691      -4.041   4.426  26.303  1.00  8.41           H  
ATOM  10440 1HH1 ARG A 691      -1.689   5.340  23.757  1.00  8.41           H  
ATOM  10441 2HH1 ARG A 691      -2.930   6.309  22.911  1.00  8.41           H  
ATOM  10442 1HH2 ARG A 691      -5.510   5.731  25.064  1.00  8.41           H  
ATOM  10443 2HH2 ARG A 691      -4.907   6.526  23.587  1.00  8.41           H  
ATOM  10444  N   THR A 692       2.515   2.478  26.815  1.00  8.65           N  
ATOM  10445  CA  THR A 692       3.672   1.810  27.428  1.00  8.65           C  
ATOM  10446  C   THR A 692       3.289   1.078  28.714  1.00  8.65           C  
ATOM  10447  O   THR A 692       2.669   1.659  29.608  1.00  8.65           O  
ATOM  10448  CB  THR A 692       4.820   2.793  27.707  1.00  8.65           C  
ATOM  10449  OG1 THR A 692       5.267   3.377  26.469  1.00  8.65           O  
ATOM  10450  CG2 THR A 692       5.979   2.054  28.360  1.00  8.65           C  
ATOM  10451  H   THR A 692       2.090   3.268  27.279  1.00  8.65           H  
ATOM  10452  HA  THR A 692       4.055   1.077  26.726  1.00  8.65           H  
ATOM  10453  HB  THR A 692       4.469   3.584  28.366  1.00  8.65           H  
ATOM  10454  HG1 THR A 692       5.785   2.696  25.947  1.00  8.65           H  
ATOM  10455 1HG2 THR A 692       6.793   2.749  28.550  1.00  8.65           H  
ATOM  10456 2HG2 THR A 692       5.655   1.612  29.300  1.00  8.65           H  
ATOM  10457 3HG2 THR A 692       6.322   1.265  27.681  1.00  8.65           H  
ATOM  10458  N   ILE A 693       3.648  -0.207  28.786  1.00  9.04           N  
ATOM  10459  CA  ILE A 693       3.313  -1.071  29.914  1.00  9.04           C  
ATOM  10460  C   ILE A 693       4.539  -1.661  30.623  1.00  9.04           C  
ATOM  10461  O   ILE A 693       5.384  -2.296  29.998  1.00  9.04           O  
ATOM  10462  CB  ILE A 693       2.442  -2.234  29.415  1.00  9.04           C  
ATOM  10463  CG1 ILE A 693       1.205  -1.679  28.682  1.00  9.04           C  
ATOM  10464  CG2 ILE A 693       2.036  -3.117  30.585  1.00  9.04           C  
ATOM  10465  CD1 ILE A 693       1.415  -1.583  27.167  1.00  9.04           C  
ATOM  10466  H   ILE A 693       4.153  -0.598  27.994  1.00  9.04           H  
ATOM  10467  HA  ILE A 693       2.748  -0.487  30.638  1.00  9.04           H  
ATOM  10468  HB  ILE A 693       3.008  -2.825  28.698  1.00  9.04           H  
ATOM  10469 1HG1 ILE A 693       0.352  -2.329  28.871  1.00  9.04           H  
ATOM  10470 2HG1 ILE A 693       0.974  -0.685  29.066  1.00  9.04           H  
ATOM  10471 1HG2 ILE A 693       1.431  -3.947  30.228  1.00  9.04           H  
ATOM  10472 2HG2 ILE A 693       2.925  -3.506  31.072  1.00  9.04           H  
ATOM  10473 3HG2 ILE A 693       1.463  -2.532  31.302  1.00  9.04           H  
ATOM  10474 1HD1 ILE A 693       0.518  -1.190  26.691  1.00  9.04           H  
ATOM  10475 2HD1 ILE A 693       2.252  -0.934  26.935  1.00  9.04           H  
ATOM  10476 3HD1 ILE A 693       1.621  -2.570  26.791  1.00  9.04           H  
ATOM  10477  N   SER A 694       4.652  -1.464  31.929  1.00  9.53           N  
ATOM  10478  CA  SER A 694       5.788  -2.044  32.648  1.00  9.53           C  
ATOM  10479  C   SER A 694       5.458  -3.474  33.069  1.00  9.53           C  
ATOM  10480  O   SER A 694       4.454  -3.700  33.755  1.00  9.53           O  
ATOM  10481  CB  SER A 694       6.118  -1.211  33.867  1.00  9.53           C  
ATOM  10482  OG  SER A 694       6.544   0.074  33.500  1.00  9.53           O  
ATOM  10483  H   SER A 694       3.952  -0.926  32.423  1.00  9.53           H  
ATOM  10484  HA  SER A 694       6.653  -2.071  31.991  1.00  9.53           H  
ATOM  10485 1HB  SER A 694       5.241  -1.139  34.510  1.00  9.53           H  
ATOM  10486 2HB  SER A 694       6.904  -1.706  34.437  1.00  9.53           H  
ATOM  10487  HG  SER A 694       6.772   0.523  34.320  1.00  9.53           H  
ATOM  10488  N   ILE A 695       6.286  -4.458  32.709  1.00 10.03           N  
ATOM  10489  CA  ILE A 695       5.878  -5.810  33.081  1.00 10.03           C  
ATOM  10490  C   ILE A 695       6.302  -6.184  34.488  1.00 10.03           C  
ATOM  10491  O   ILE A 695       7.293  -6.869  34.718  1.00 10.03           O  
ATOM  10492  CB  ILE A 695       6.413  -6.829  32.077  1.00 10.03           C  
ATOM  10493  CG1 ILE A 695       6.000  -6.383  30.705  1.00 10.03           C  
ATOM  10494  CG2 ILE A 695       5.894  -8.219  32.404  1.00 10.03           C  
ATOM  10495  CD1 ILE A 695       4.500  -6.233  30.541  1.00 10.03           C  
ATOM  10496  H   ILE A 695       7.129  -4.287  32.146  1.00 10.03           H  
ATOM  10497  HA  ILE A 695       4.792  -5.859  33.038  1.00 10.03           H  
ATOM  10498  HB  ILE A 695       7.497  -6.827  32.103  1.00 10.03           H  
ATOM  10499 1HG1 ILE A 695       6.465  -5.417  30.527  1.00 10.03           H  
ATOM  10500 2HG1 ILE A 695       6.374  -7.091  29.966  1.00 10.03           H  
ATOM  10501 1HG2 ILE A 695       6.276  -8.934  31.679  1.00 10.03           H  
ATOM  10502 2HG2 ILE A 695       6.219  -8.499  33.399  1.00 10.03           H  
ATOM  10503 3HG2 ILE A 695       4.806  -8.214  32.368  1.00 10.03           H  
ATOM  10504 1HD1 ILE A 695       4.263  -5.881  29.542  1.00 10.03           H  
ATOM  10505 2HD1 ILE A 695       4.017  -7.194  30.709  1.00 10.03           H  
ATOM  10506 3HD1 ILE A 695       4.131  -5.516  31.266  1.00 10.03           H  
ATOM  10507  N   GLY A 696       5.462  -5.795  35.437  1.00 10.45           N  
ATOM  10508  CA  GLY A 696       5.732  -5.921  36.874  1.00 10.45           C  
ATOM  10509  C   GLY A 696       5.650  -7.347  37.416  1.00 10.45           C  
ATOM  10510  O   GLY A 696       4.779  -7.668  38.224  1.00 10.45           O  
ATOM  10511  H   GLY A 696       4.654  -5.265  35.111  1.00 10.45           H  
ATOM  10512 1HA  GLY A 696       6.724  -5.517  37.082  1.00 10.45           H  
ATOM  10513 2HA  GLY A 696       5.025  -5.294  37.417  1.00 10.45           H  
ATOM  10514  N   THR A 697       6.572  -8.187  36.967  1.00 10.70           N  
ATOM  10515  CA  THR A 697       6.653  -9.585  37.360  1.00 10.70           C  
ATOM  10516  C   THR A 697       7.913  -9.880  38.185  1.00 10.70           C  
ATOM  10517  O   THR A 697       8.600  -8.966  38.642  1.00 10.70           O  
ATOM  10518  CB  THR A 697       6.580 -10.496  36.119  1.00 10.70           C  
ATOM  10519  OG1 THR A 697       6.430 -11.867  36.531  1.00 10.70           O  
ATOM  10520  CG2 THR A 697       7.817 -10.336  35.280  1.00 10.70           C  
ATOM  10521  H   THR A 697       7.225  -7.818  36.280  1.00 10.70           H  
ATOM  10522  HA  THR A 697       5.791  -9.815  37.987  1.00 10.70           H  
ATOM  10523  HB  THR A 697       5.715 -10.213  35.518  1.00 10.70           H  
ATOM  10524  HG1 THR A 697       5.523 -12.013  36.826  1.00 10.70           H  
ATOM  10525 1HG2 THR A 697       7.724 -10.973  34.413  1.00 10.70           H  
ATOM  10526 2HG2 THR A 697       7.906  -9.301  34.964  1.00 10.70           H  
ATOM  10527 3HG2 THR A 697       8.698 -10.603  35.827  1.00 10.70           H  
ATOM  10528  N   GLU A 698       8.171 -11.169  38.410  1.00 10.71           N  
ATOM  10529  CA  GLU A 698       9.286 -11.637  39.230  1.00 10.71           C  
ATOM  10530  C   GLU A 698      10.633 -11.691  38.503  1.00 10.71           C  
ATOM  10531  O   GLU A 698      11.685 -11.542  39.123  1.00 10.71           O  
ATOM  10532  CB  GLU A 698       8.964 -13.026  39.786  1.00 10.71           C  
ATOM  10533  CG  GLU A 698       7.796 -13.053  40.773  1.00 10.71           C  
ATOM  10534  CD  GLU A 698       7.488 -14.438  41.305  1.00 10.71           C  
ATOM  10535  OE1 GLU A 698       8.106 -15.380  40.866  1.00 10.71           O  
ATOM  10536  OE2 GLU A 698       6.633 -14.548  42.154  1.00 10.71           O  
ATOM  10537  H   GLU A 698       7.556 -11.830  37.961  1.00 10.71           H  
ATOM  10538  HA  GLU A 698       9.393 -10.948  40.068  1.00 10.71           H  
ATOM  10539 1HB  GLU A 698       8.721 -13.697  38.961  1.00 10.71           H  
ATOM  10540 2HB  GLU A 698       9.841 -13.429  40.289  1.00 10.71           H  
ATOM  10541 1HG  GLU A 698       8.033 -12.399  41.612  1.00 10.71           H  
ATOM  10542 2HG  GLU A 698       6.911 -12.654  40.278  1.00 10.71           H  
ATOM  10543  N   ARG A 699      10.618 -11.933  37.197  1.00 10.48           N  
ATOM  10544  CA  ARG A 699      11.875 -12.048  36.465  1.00 10.48           C  
ATOM  10545  C   ARG A 699      12.405 -10.659  36.142  1.00 10.48           C  
ATOM  10546  O   ARG A 699      11.697  -9.864  35.522  1.00 10.48           O  
ATOM  10547  CB  ARG A 699      11.687 -12.798  35.152  1.00 10.48           C  
ATOM  10548  CG  ARG A 699      11.206 -14.234  35.275  1.00 10.48           C  
ATOM  10549  CD  ARG A 699      11.053 -14.888  33.928  1.00 10.48           C  
ATOM  10550  NE  ARG A 699      12.341 -15.195  33.289  1.00 10.48           N  
ATOM  10551  CZ  ARG A 699      13.016 -16.352  33.451  1.00 10.48           C  
ATOM  10552  NH1 ARG A 699      12.550 -17.316  34.226  1.00 10.48           N  
ATOM  10553  NH2 ARG A 699      14.148 -16.499  32.810  1.00 10.48           N  
ATOM  10554  H   ARG A 699       9.733 -12.046  36.724  1.00 10.48           H  
ATOM  10555  HA  ARG A 699      12.599 -12.577  37.085  1.00 10.48           H  
ATOM  10556 1HB  ARG A 699      10.969 -12.263  34.529  1.00 10.48           H  
ATOM  10557 2HB  ARG A 699      12.636 -12.815  34.609  1.00 10.48           H  
ATOM  10558 1HG  ARG A 699      11.921 -14.810  35.864  1.00 10.48           H  
ATOM  10559 2HG  ARG A 699      10.233 -14.245  35.774  1.00 10.48           H  
ATOM  10560 1HD  ARG A 699      10.500 -15.817  34.033  1.00 10.48           H  
ATOM  10561 2HD  ARG A 699      10.504 -14.214  33.268  1.00 10.48           H  
ATOM  10562  HE  ARG A 699      12.789 -14.498  32.666  1.00 10.48           H  
ATOM  10563 1HH1 ARG A 699      11.674 -17.195  34.714  1.00 10.48           H  
ATOM  10564 2HH1 ARG A 699      13.070 -18.176  34.329  1.00 10.48           H  
ATOM  10565 1HH2 ARG A 699      14.467 -15.720  32.212  1.00 10.48           H  
ATOM  10566 2HH2 ARG A 699      14.688 -17.342  32.895  1.00 10.48           H  
ATOM  10567  N   GLY A 700      13.681 -10.404  36.450  1.00 10.07           N  
ATOM  10568  CA  GLY A 700      14.326  -9.111  36.164  1.00 10.07           C  
ATOM  10569  C   GLY A 700      14.285  -8.760  34.675  1.00 10.07           C  
ATOM  10570  O   GLY A 700      14.195  -7.589  34.287  1.00 10.07           O  
ATOM  10571  H   GLY A 700      14.207 -11.111  36.947  1.00 10.07           H  
ATOM  10572 1HA  GLY A 700      13.847  -8.330  36.747  1.00 10.07           H  
ATOM  10573 2HA  GLY A 700      15.363  -9.151  36.495  1.00 10.07           H  
ATOM  10574  N   GLU A 701      14.288  -9.808  33.852  1.00  9.53           N  
ATOM  10575  CA  GLU A 701      14.264  -9.738  32.396  1.00  9.53           C  
ATOM  10576  C   GLU A 701      13.030  -9.013  31.883  1.00  9.53           C  
ATOM  10577  O   GLU A 701      13.055  -8.395  30.818  1.00  9.53           O  
ATOM  10578  CB  GLU A 701      14.272 -11.161  31.837  1.00  9.53           C  
ATOM  10579  CG  GLU A 701      15.570 -11.897  32.046  1.00  9.53           C  
ATOM  10580  CD  GLU A 701      15.511 -13.349  31.651  1.00  9.53           C  
ATOM  10581  OE1 GLU A 701      14.431 -13.877  31.480  1.00  9.53           O  
ATOM  10582  OE2 GLU A 701      16.553 -13.945  31.532  1.00  9.53           O  
ATOM  10583  H   GLU A 701      14.342 -10.720  34.279  1.00  9.53           H  
ATOM  10584  HA  GLU A 701      15.150  -9.199  32.058  1.00  9.53           H  
ATOM  10585 1HB  GLU A 701      13.473 -11.740  32.302  1.00  9.53           H  
ATOM  10586 2HB  GLU A 701      14.073 -11.129  30.768  1.00  9.53           H  
ATOM  10587 1HG  GLU A 701      16.344 -11.404  31.461  1.00  9.53           H  
ATOM  10588 2HG  GLU A 701      15.844 -11.822  33.097  1.00  9.53           H  
ATOM  10589  N   LEU A 702      11.937  -9.159  32.615  1.00  8.95           N  
ATOM  10590  CA  LEU A 702      10.679  -8.550  32.258  1.00  8.95           C  
ATOM  10591  C   LEU A 702      10.388  -7.354  33.152  1.00  8.95           C  
ATOM  10592  O   LEU A 702       9.872  -6.343  32.686  1.00  8.95           O  
ATOM  10593  CB  LEU A 702       9.596  -9.600  32.345  1.00  8.95           C  
ATOM  10594  CG  LEU A 702       9.751 -10.754  31.373  1.00  8.95           C  
ATOM  10595  CD1 LEU A 702       8.682 -11.781  31.643  1.00  8.95           C  
ATOM  10596  CD2 LEU A 702       9.640 -10.207  29.947  1.00  8.95           C  
ATOM  10597  H   LEU A 702      11.992  -9.662  33.494  1.00  8.95           H  
ATOM  10598  HA  LEU A 702      10.739  -8.209  31.232  1.00  8.95           H  
ATOM  10599 1HB  LEU A 702       9.646 -10.018  33.331  1.00  8.95           H  
ATOM  10600 2HB  LEU A 702       8.634  -9.138  32.198  1.00  8.95           H  
ATOM  10601  HG  LEU A 702      10.725 -11.229  31.509  1.00  8.95           H  
ATOM  10602 1HD1 LEU A 702       8.790 -12.610  30.945  1.00  8.95           H  
ATOM  10603 2HD1 LEU A 702       8.786 -12.152  32.662  1.00  8.95           H  
ATOM  10604 3HD1 LEU A 702       7.699 -11.327  31.520  1.00  8.95           H  
ATOM  10605 1HD2 LEU A 702       9.751 -11.023  29.231  1.00  8.95           H  
ATOM  10606 2HD2 LEU A 702       8.665  -9.734  29.809  1.00  8.95           H  
ATOM  10607 3HD2 LEU A 702      10.427  -9.468  29.777  1.00  8.95           H  
ATOM  10608  N   ALA A 703      10.780  -7.433  34.422  1.00  8.41           N  
ATOM  10609  CA  ALA A 703      10.508  -6.370  35.383  1.00  8.41           C  
ATOM  10610  C   ALA A 703      11.130  -5.047  34.934  1.00  8.41           C  
ATOM  10611  O   ALA A 703      10.548  -3.980  35.135  1.00  8.41           O  
ATOM  10612  CB  ALA A 703      11.019  -6.771  36.752  1.00  8.41           C  
ATOM  10613  H   ALA A 703      11.234  -8.274  34.756  1.00  8.41           H  
ATOM  10614  HA  ALA A 703       9.435  -6.228  35.443  1.00  8.41           H  
ATOM  10615 1HB  ALA A 703      10.787  -5.990  37.471  1.00  8.41           H  
ATOM  10616 2HB  ALA A 703      10.541  -7.707  37.057  1.00  8.41           H  
ATOM  10617 3HB  ALA A 703      12.086  -6.910  36.702  1.00  8.41           H  
ATOM  10618  N   GLY A 704      12.307  -5.114  34.306  1.00  7.96           N  
ATOM  10619  CA  GLY A 704      12.983  -3.928  33.796  1.00  7.96           C  
ATOM  10620  C   GLY A 704      12.652  -3.635  32.320  1.00  7.96           C  
ATOM  10621  O   GLY A 704      13.317  -2.805  31.694  1.00  7.96           O  
ATOM  10622  H   GLY A 704      12.772  -6.018  34.195  1.00  7.96           H  
ATOM  10623 1HA  GLY A 704      12.711  -3.069  34.409  1.00  7.96           H  
ATOM  10624 2HA  GLY A 704      14.057  -4.064  33.904  1.00  7.96           H  
ATOM  10625  N   ASN A 705      11.676  -4.350  31.749  1.00  7.65           N  
ATOM  10626  CA  ASN A 705      11.324  -4.231  30.336  1.00  7.65           C  
ATOM  10627  C   ASN A 705       9.968  -3.547  30.136  1.00  7.65           C  
ATOM  10628  O   ASN A 705       8.917  -4.092  30.509  1.00  7.65           O  
ATOM  10629  CB  ASN A 705      11.336  -5.610  29.663  1.00  7.65           C  
ATOM  10630  CG  ASN A 705      11.159  -5.593  28.126  1.00  7.65           C  
ATOM  10631  OD1 ASN A 705      10.722  -4.601  27.558  1.00  7.65           O  
ATOM  10632  ND2 ASN A 705      11.517  -6.686  27.467  1.00  7.65           N  
ATOM  10633  H   ASN A 705      11.135  -5.006  32.307  1.00  7.65           H  
ATOM  10634  HA  ASN A 705      12.070  -3.607  29.844  1.00  7.65           H  
ATOM  10635 1HB  ASN A 705      12.267  -6.120  29.906  1.00  7.65           H  
ATOM  10636 2HB  ASN A 705      10.528  -6.201  30.080  1.00  7.65           H  
ATOM  10637 1HD2 ASN A 705      11.445  -6.730  26.434  1.00  7.65           H  
ATOM  10638 2HD2 ASN A 705      11.881  -7.473  27.967  1.00  7.65           H  
ATOM  10639  N   THR A 706       9.984  -2.327  29.605  1.00  7.51           N  
ATOM  10640  CA  THR A 706       8.712  -1.674  29.369  1.00  7.51           C  
ATOM  10641  C   THR A 706       8.314  -2.058  27.957  1.00  7.51           C  
ATOM  10642  O   THR A 706       9.155  -2.075  27.056  1.00  7.51           O  
ATOM  10643  CB  THR A 706       8.806  -0.156  29.556  1.00  7.51           C  
ATOM  10644  OG1 THR A 706       9.778   0.389  28.653  1.00  7.51           O  
ATOM  10645  CG2 THR A 706       9.208   0.156  30.981  1.00  7.51           C  
ATOM  10646  H   THR A 706      10.857  -1.893  29.336  1.00  7.51           H  
ATOM  10647  HA  THR A 706       7.959  -2.063  30.051  1.00  7.51           H  
ATOM  10648  HB  THR A 706       7.846   0.284  29.355  1.00  7.51           H  
ATOM  10649  HG1 THR A 706       9.472   0.263  27.745  1.00  7.51           H  
ATOM  10650 1HG2 THR A 706       9.266   1.235  31.120  1.00  7.51           H  
ATOM  10651 2HG2 THR A 706       8.467  -0.257  31.662  1.00  7.51           H  
ATOM  10652 3HG2 THR A 706      10.181  -0.290  31.191  1.00  7.51           H  
ATOM  10653  N   ILE A 707       7.040  -2.347  27.771  1.00  7.57           N  
ATOM  10654  CA  ILE A 707       6.530  -2.820  26.504  1.00  7.57           C  
ATOM  10655  C   ILE A 707       5.744  -1.761  25.799  1.00  7.57           C  
ATOM  10656  O   ILE A 707       4.898  -1.115  26.414  1.00  7.57           O  
ATOM  10657  CB  ILE A 707       5.624  -4.031  26.741  1.00  7.57           C  
ATOM  10658  CG1 ILE A 707       6.360  -5.026  27.547  1.00  7.57           C  
ATOM  10659  CG2 ILE A 707       5.203  -4.631  25.436  1.00  7.57           C  
ATOM  10660  CD1 ILE A 707       7.581  -5.467  26.933  1.00  7.57           C  
ATOM  10661  H   ILE A 707       6.410  -2.295  28.557  1.00  7.57           H  
ATOM  10662  HA  ILE A 707       7.366  -3.112  25.869  1.00  7.57           H  
ATOM  10663  HB  ILE A 707       4.750  -3.723  27.306  1.00  7.57           H  
ATOM  10664 1HG1 ILE A 707       6.603  -4.583  28.499  1.00  7.57           H  
ATOM  10665 2HG1 ILE A 707       5.735  -5.898  27.703  1.00  7.57           H  
ATOM  10666 1HG2 ILE A 707       4.560  -5.490  25.612  1.00  7.57           H  
ATOM  10667 2HG2 ILE A 707       4.674  -3.891  24.864  1.00  7.57           H  
ATOM  10668 3HG2 ILE A 707       6.082  -4.947  24.887  1.00  7.57           H  
ATOM  10669 1HD1 ILE A 707       8.067  -6.196  27.577  1.00  7.57           H  
ATOM  10670 2HD1 ILE A 707       7.329  -5.904  26.000  1.00  7.57           H  
ATOM  10671 3HD1 ILE A 707       8.246  -4.632  26.766  1.00  7.57           H  
ATOM  10672  N   ASP A 708       6.047  -1.547  24.529  1.00  7.85           N  
ATOM  10673  CA  ASP A 708       5.293  -0.560  23.776  1.00  7.85           C  
ATOM  10674  C   ASP A 708       4.286  -1.278  22.897  1.00  7.85           C  
ATOM  10675  O   ASP A 708       4.646  -2.121  22.070  1.00  7.85           O  
ATOM  10676  CB  ASP A 708       6.195   0.362  22.953  1.00  7.85           C  
ATOM  10677  CG  ASP A 708       7.039   1.324  23.806  1.00  7.85           C  
ATOM  10678  OD1 ASP A 708       6.737   1.513  24.964  1.00  7.85           O  
ATOM  10679  OD2 ASP A 708       7.994   1.842  23.288  1.00  7.85           O  
ATOM  10680  H   ASP A 708       6.754  -2.136  24.079  1.00  7.85           H  
ATOM  10681  HA  ASP A 708       4.737   0.067  24.469  1.00  7.85           H  
ATOM  10682 1HB  ASP A 708       6.854  -0.217  22.341  1.00  7.85           H  
ATOM  10683 2HB  ASP A 708       5.570   0.956  22.282  1.00  7.85           H  
ATOM  10684  N   CYS A 709       3.013  -0.991  23.112  1.00  8.36           N  
ATOM  10685  CA  CYS A 709       1.975  -1.660  22.351  1.00  8.36           C  
ATOM  10686  C   CYS A 709       1.138  -0.653  21.594  1.00  8.36           C  
ATOM  10687  O   CYS A 709       0.684   0.335  22.167  1.00  8.36           O  
ATOM  10688  CB  CYS A 709       1.059  -2.460  23.275  1.00  8.36           C  
ATOM  10689  SG  CYS A 709       1.895  -3.761  24.190  1.00  8.36           S  
ATOM  10690  H   CYS A 709       2.771  -0.293  23.814  1.00  8.36           H  
ATOM  10691  HA  CYS A 709       2.436  -2.338  21.647  1.00  8.36           H  
ATOM  10692 1HB  CYS A 709       0.590  -1.788  23.992  1.00  8.36           H  
ATOM  10693 2HB  CYS A 709       0.269  -2.919  22.681  1.00  8.36           H  
ATOM  10694  HG  CYS A 709       2.334  -4.419  23.121  1.00  8.36           H  
ATOM  10695  N   ALA A 710       0.931  -0.887  20.306  1.00  9.13           N  
ATOM  10696  CA  ALA A 710       0.077   0.014  19.544  1.00  9.13           C  
ATOM  10697  C   ALA A 710      -1.173  -0.717  19.184  1.00  9.13           C  
ATOM  10698  O   ALA A 710      -1.125  -1.880  18.786  1.00  9.13           O  
ATOM  10699  CB  ALA A 710       0.782   0.551  18.313  1.00  9.13           C  
ATOM  10700  H   ALA A 710       1.360  -1.704  19.873  1.00  9.13           H  
ATOM  10701  HA  ALA A 710      -0.215   0.844  20.172  1.00  9.13           H  
ATOM  10702 1HB  ALA A 710       0.107   1.225  17.780  1.00  9.13           H  
ATOM  10703 2HB  ALA A 710       1.675   1.098  18.616  1.00  9.13           H  
ATOM  10704 3HB  ALA A 710       1.062  -0.264  17.665  1.00  9.13           H  
ATOM  10705  N   VAL A 711      -2.294  -0.034  19.308  1.00 10.15           N  
ATOM  10706  CA  VAL A 711      -3.558  -0.673  19.009  1.00 10.15           C  
ATOM  10707  C   VAL A 711      -4.182  -0.040  17.787  1.00 10.15           C  
ATOM  10708  O   VAL A 711      -4.359   1.182  17.721  1.00 10.15           O  
ATOM  10709  CB  VAL A 711      -4.500  -0.583  20.212  1.00 10.15           C  
ATOM  10710  CG1 VAL A 711      -5.812  -1.260  19.871  1.00 10.15           C  
ATOM  10711  CG2 VAL A 711      -3.824  -1.223  21.440  1.00 10.15           C  
ATOM  10712  H   VAL A 711      -2.257   0.934  19.635  1.00 10.15           H  
ATOM  10713  HA  VAL A 711      -3.384  -1.727  18.794  1.00 10.15           H  
ATOM  10714  HB  VAL A 711      -4.718   0.464  20.424  1.00 10.15           H  
ATOM  10715 1HG1 VAL A 711      -6.496  -1.194  20.716  1.00 10.15           H  
ATOM  10716 2HG1 VAL A 711      -6.269  -0.783  19.005  1.00 10.15           H  
ATOM  10717 3HG1 VAL A 711      -5.623  -2.308  19.642  1.00 10.15           H  
ATOM  10718 1HG2 VAL A 711      -4.490  -1.153  22.298  1.00 10.15           H  
ATOM  10719 2HG2 VAL A 711      -3.604  -2.259  21.244  1.00 10.15           H  
ATOM  10720 3HG2 VAL A 711      -2.895  -0.695  21.662  1.00 10.15           H  
ATOM  10721  N   VAL A 712      -4.494  -0.888  16.819  1.00 11.38           N  
ATOM  10722  CA  VAL A 712      -5.031  -0.476  15.545  1.00 11.38           C  
ATOM  10723  C   VAL A 712      -6.461  -0.960  15.344  1.00 11.38           C  
ATOM  10724  O   VAL A 712      -6.741  -2.162  15.397  1.00 11.38           O  
ATOM  10725  CB  VAL A 712      -4.165  -1.088  14.433  1.00 11.38           C  
ATOM  10726  CG1 VAL A 712      -4.702  -0.678  13.070  1.00 11.38           C  
ATOM  10727  CG2 VAL A 712      -2.698  -0.703  14.641  1.00 11.38           C  
ATOM  10728  H   VAL A 712      -4.322  -1.880  16.965  1.00 11.38           H  
ATOM  10729  HA  VAL A 712      -5.008   0.611  15.488  1.00 11.38           H  
ATOM  10730  HB  VAL A 712      -4.243  -2.165  14.492  1.00 11.38           H  
ATOM  10731 1HG1 VAL A 712      -4.103  -1.140  12.288  1.00 11.38           H  
ATOM  10732 2HG1 VAL A 712      -5.741  -1.005  12.970  1.00 11.38           H  
ATOM  10733 3HG1 VAL A 712      -4.654   0.406  12.970  1.00 11.38           H  
ATOM  10734 1HG2 VAL A 712      -2.090  -1.167  13.867  1.00 11.38           H  
ATOM  10735 2HG2 VAL A 712      -2.590   0.366  14.585  1.00 11.38           H  
ATOM  10736 3HG2 VAL A 712      -2.362  -1.053  15.620  1.00 11.38           H  
ATOM  10737  N   LEU A 713      -7.371  -0.027  15.087  1.00 12.75           N  
ATOM  10738  CA  LEU A 713      -8.757  -0.389  14.823  1.00 12.75           C  
ATOM  10739  C   LEU A 713      -9.108  -0.112  13.370  1.00 12.75           C  
ATOM  10740  O   LEU A 713      -8.915   0.999  12.867  1.00 12.75           O  
ATOM  10741  CB  LEU A 713      -9.735   0.364  15.724  1.00 12.75           C  
ATOM  10742  CG  LEU A 713     -11.221   0.051  15.424  1.00 12.75           C  
ATOM  10743  CD1 LEU A 713     -11.503  -1.409  15.768  1.00 12.75           C  
ATOM  10744  CD2 LEU A 713     -12.123   0.978  16.204  1.00 12.75           C  
ATOM  10745  H   LEU A 713      -7.092   0.945  15.069  1.00 12.75           H  
ATOM  10746  HA  LEU A 713      -8.883  -1.455  15.005  1.00 12.75           H  
ATOM  10747 1HB  LEU A 713      -9.534   0.093  16.763  1.00 12.75           H  
ATOM  10748 2HB  LEU A 713      -9.579   1.436  15.604  1.00 12.75           H  
ATOM  10749  HG  LEU A 713     -11.413   0.191  14.362  1.00 12.75           H  
ATOM  10750 1HD1 LEU A 713     -12.530  -1.609  15.537  1.00 12.75           H  
ATOM  10751 2HD1 LEU A 713     -10.862  -2.070  15.185  1.00 12.75           H  
ATOM  10752 3HD1 LEU A 713     -11.323  -1.584  16.829  1.00 12.75           H  
ATOM  10753 1HD2 LEU A 713     -13.166   0.748  15.971  1.00 12.75           H  
ATOM  10754 2HD2 LEU A 713     -11.951   0.847  17.272  1.00 12.75           H  
ATOM  10755 3HD2 LEU A 713     -11.907   2.010  15.923  1.00 12.75           H  
ATOM  10756  N   ASP A 714      -9.651  -1.107  12.686  1.00 14.14           N  
ATOM  10757  CA  ASP A 714      -9.990  -0.907  11.291  1.00 14.14           C  
ATOM  10758  C   ASP A 714     -11.314  -0.166  11.149  1.00 14.14           C  
ATOM  10759  O   ASP A 714     -12.382  -0.780  10.956  1.00 14.14           O  
ATOM  10760  CB  ASP A 714     -10.067  -2.233  10.539  1.00 14.14           C  
ATOM  10761  CG  ASP A 714      -8.715  -2.946  10.416  1.00 14.14           C  
ATOM  10762  OD1 ASP A 714      -7.691  -2.327  10.205  1.00 14.14           O  
ATOM  10763  OD2 ASP A 714      -8.692  -4.143  10.538  1.00 14.14           O  
ATOM  10764  H   ASP A 714      -9.808  -2.001  13.129  1.00 14.14           H  
ATOM  10765  HA  ASP A 714      -9.214  -0.298  10.827  1.00 14.14           H  
ATOM  10766 1HB  ASP A 714     -10.774  -2.896  11.043  1.00 14.14           H  
ATOM  10767 2HB  ASP A 714     -10.455  -2.052   9.534  1.00 14.14           H  
ATOM  10768  N   LYS A 715     -11.214   1.158  11.237  1.00 15.38           N  
ATOM  10769  CA  LYS A 715     -12.382   2.016  11.152  1.00 15.38           C  
ATOM  10770  C   LYS A 715     -13.049   1.685   9.841  1.00 15.38           C  
ATOM  10771  O   LYS A 715     -12.403   1.126   8.956  1.00 15.38           O  
ATOM  10772  CB  LYS A 715     -12.035   3.503  11.247  1.00 15.38           C  
ATOM  10773  CG  LYS A 715     -11.229   4.083  10.080  1.00 15.38           C  
ATOM  10774  CD  LYS A 715     -10.995   5.581  10.293  1.00 15.38           C  
ATOM  10775  CE  LYS A 715     -10.155   6.210   9.192  1.00 15.38           C  
ATOM  10776  NZ  LYS A 715     -10.106   7.683   9.315  1.00 15.38           N  
ATOM  10777  H   LYS A 715     -10.288   1.542  11.436  1.00 15.38           H  
ATOM  10778  HA  LYS A 715     -13.072   1.772  11.961  1.00 15.38           H  
ATOM  10779 1HB  LYS A 715     -12.961   4.077  11.332  1.00 15.38           H  
ATOM  10780 2HB  LYS A 715     -11.463   3.680  12.161  1.00 15.38           H  
ATOM  10781 1HG  LYS A 715     -10.277   3.566   9.981  1.00 15.38           H  
ATOM  10782 2HG  LYS A 715     -11.795   3.951   9.160  1.00 15.38           H  
ATOM  10783 1HD  LYS A 715     -11.947   6.103  10.361  1.00 15.38           H  
ATOM  10784 2HD  LYS A 715     -10.461   5.720  11.238  1.00 15.38           H  
ATOM  10785 1HE  LYS A 715      -9.138   5.834   9.282  1.00 15.38           H  
ATOM  10786 2HE  LYS A 715     -10.546   5.946   8.212  1.00 15.38           H  
ATOM  10787 1HZ  LYS A 715      -9.497   8.050   8.566  1.00 15.38           H  
ATOM  10788 2HZ  LYS A 715     -11.028   8.055   9.217  1.00 15.38           H  
ATOM  10789 3HZ  LYS A 715      -9.738   7.965  10.231  1.00 15.38           H  
ATOM  10790  N   GLU A 716     -14.334   1.990   9.738  1.00 16.32           N  
ATOM  10791  CA  GLU A 716     -15.209   1.644   8.609  1.00 16.32           C  
ATOM  10792  C   GLU A 716     -15.797   0.248   8.865  1.00 16.32           C  
ATOM  10793  O   GLU A 716     -16.991   0.044   8.637  1.00 16.32           O  
ATOM  10794  CB  GLU A 716     -14.550   1.747   7.206  1.00 16.32           C  
ATOM  10795  CG  GLU A 716     -14.167   3.194   6.787  1.00 16.32           C  
ATOM  10796  CD  GLU A 716     -13.550   3.309   5.394  1.00 16.32           C  
ATOM  10797  OE1 GLU A 716     -13.343   2.301   4.761  1.00 16.32           O  
ATOM  10798  OE2 GLU A 716     -13.293   4.417   4.973  1.00 16.32           O  
ATOM  10799  H   GLU A 716     -14.763   2.448  10.551  1.00 16.32           H  
ATOM  10800  HA  GLU A 716     -16.046   2.345   8.607  1.00 16.32           H  
ATOM  10801 1HB  GLU A 716     -13.710   1.084   7.083  1.00 16.32           H  
ATOM  10802 2HB  GLU A 716     -15.285   1.424   6.470  1.00 16.32           H  
ATOM  10803 1HG  GLU A 716     -15.063   3.809   6.822  1.00 16.32           H  
ATOM  10804 2HG  GLU A 716     -13.466   3.593   7.512  1.00 16.32           H  
ATOM  10805  N   SER A 717     -14.984  -0.735   9.319  1.00 16.85           N  
ATOM  10806  CA  SER A 717     -15.628  -1.972   9.763  1.00 16.85           C  
ATOM  10807  C   SER A 717     -16.056  -1.689  11.208  1.00 16.85           C  
ATOM  10808  O   SER A 717     -17.059  -2.214  11.698  1.00 16.85           O  
ATOM  10809  CB  SER A 717     -14.711  -3.183   9.684  1.00 16.85           C  
ATOM  10810  OG  SER A 717     -13.673  -3.141  10.634  1.00 16.85           O  
ATOM  10811  H   SER A 717     -13.985  -0.581   9.467  1.00 16.85           H  
ATOM  10812  HA  SER A 717     -16.518  -2.164   9.163  1.00 16.85           H  
ATOM  10813 1HB  SER A 717     -15.297  -4.089   9.826  1.00 16.85           H  
ATOM  10814 2HB  SER A 717     -14.279  -3.230   8.686  1.00 16.85           H  
ATOM  10815  HG  SER A 717     -13.262  -2.251  10.554  1.00 16.85           H  
ATOM  10816  N   ASP A 718     -15.295  -0.780  11.846  1.00 16.92           N  
ATOM  10817  CA  ASP A 718     -15.539  -0.244  13.184  1.00 16.92           C  
ATOM  10818  C   ASP A 718     -15.788  -1.286  14.273  1.00 16.92           C  
ATOM  10819  O   ASP A 718     -16.716  -1.127  15.067  1.00 16.92           O  
ATOM  10820  CB  ASP A 718     -16.716   0.741  13.161  1.00 16.92           C  
ATOM  10821  CG  ASP A 718     -16.484   2.014  12.292  1.00 16.92           C  
ATOM  10822  OD1 ASP A 718     -15.385   2.526  12.240  1.00 16.92           O  
ATOM  10823  OD2 ASP A 718     -17.407   2.441  11.664  1.00 16.92           O  
ATOM  10824  H   ASP A 718     -14.456  -0.475  11.363  1.00 16.92           H  
ATOM  10825  HA  ASP A 718     -14.647   0.313  13.475  1.00 16.92           H  
ATOM  10826 1HB  ASP A 718     -17.605   0.228  12.786  1.00 16.92           H  
ATOM  10827 2HB  ASP A 718     -16.936   1.056  14.180  1.00 16.92           H  
ATOM  10828  N   SER A 719     -14.973  -2.334  14.341  1.00 16.54           N  
ATOM  10829  CA  SER A 719     -15.216  -3.351  15.359  1.00 16.54           C  
ATOM  10830  C   SER A 719     -13.980  -3.917  16.008  1.00 16.54           C  
ATOM  10831  O   SER A 719     -12.964  -4.184  15.368  1.00 16.54           O  
ATOM  10832  CB  SER A 719     -15.984  -4.518  14.783  1.00 16.54           C  
ATOM  10833  OG  SER A 719     -16.152  -5.528  15.763  1.00 16.54           O  
ATOM  10834  H   SER A 719     -14.217  -2.430  13.677  1.00 16.54           H  
ATOM  10835  HA  SER A 719     -15.820  -2.899  16.146  1.00 16.54           H  
ATOM  10836 1HB  SER A 719     -16.960  -4.175  14.434  1.00 16.54           H  
ATOM  10837 2HB  SER A 719     -15.451  -4.923  13.923  1.00 16.54           H  
ATOM  10838  HG  SER A 719     -16.709  -6.208  15.347  1.00 16.54           H  
ATOM  10839  N   ALA A 720     -14.122  -4.195  17.299  1.00 15.73           N  
ATOM  10840  CA  ALA A 720     -13.082  -4.809  18.115  1.00 15.73           C  
ATOM  10841  C   ALA A 720     -12.678  -6.164  17.555  1.00 15.73           C  
ATOM  10842  O   ALA A 720     -11.556  -6.620  17.758  1.00 15.73           O  
ATOM  10843  CB  ALA A 720     -13.560  -4.969  19.544  1.00 15.73           C  
ATOM  10844  H   ALA A 720     -15.001  -3.957  17.736  1.00 15.73           H  
ATOM  10845  HA  ALA A 720     -12.209  -4.157  18.100  1.00 15.73           H  
ATOM  10846 1HB  ALA A 720     -12.761  -5.409  20.144  1.00 15.73           H  
ATOM  10847 2HB  ALA A 720     -13.826  -3.996  19.952  1.00 15.73           H  
ATOM  10848 3HB  ALA A 720     -14.431  -5.623  19.564  1.00 15.73           H  
ATOM  10849  N   GLU A 721     -13.582  -6.809  16.822  1.00 14.61           N  
ATOM  10850  CA  GLU A 721     -13.303  -8.121  16.260  1.00 14.61           C  
ATOM  10851  C   GLU A 721     -12.115  -8.082  15.299  1.00 14.61           C  
ATOM  10852  O   GLU A 721     -11.452  -9.100  15.097  1.00 14.61           O  
ATOM  10853  CB  GLU A 721     -14.538  -8.667  15.536  1.00 14.61           C  
ATOM  10854  CG  GLU A 721     -15.696  -9.050  16.467  1.00 14.61           C  
ATOM  10855  CD  GLU A 721     -16.930  -9.550  15.733  1.00 14.61           C  
ATOM  10856  OE1 GLU A 721     -16.971  -9.446  14.530  1.00 14.61           O  
ATOM  10857  OE2 GLU A 721     -17.825 -10.039  16.385  1.00 14.61           O  
ATOM  10858  H   GLU A 721     -14.483  -6.372  16.634  1.00 14.61           H  
ATOM  10859  HA  GLU A 721     -13.054  -8.797  17.077  1.00 14.61           H  
ATOM  10860 1HB  GLU A 721     -14.901  -7.924  14.826  1.00 14.61           H  
ATOM  10861 2HB  GLU A 721     -14.258  -9.553  14.966  1.00 14.61           H  
ATOM  10862 1HG  GLU A 721     -15.354  -9.826  17.149  1.00 14.61           H  
ATOM  10863 2HG  GLU A 721     -15.962  -8.176  17.062  1.00 14.61           H  
ATOM  10864  N   ASN A 722     -11.878  -6.925  14.669  1.00 13.34           N  
ATOM  10865  CA  ASN A 722     -10.787  -6.778  13.719  1.00 13.34           C  
ATOM  10866  C   ASN A 722      -9.566  -6.070  14.327  1.00 13.34           C  
ATOM  10867  O   ASN A 722      -8.626  -5.732  13.607  1.00 13.34           O  
ATOM  10868  CB  ASN A 722     -11.275  -6.029  12.489  1.00 13.34           C  
ATOM  10869  CG  ASN A 722     -12.284  -6.826  11.696  1.00 13.34           C  
ATOM  10870  OD1 ASN A 722     -12.165  -8.055  11.596  1.00 13.34           O  
ATOM  10871  ND2 ASN A 722     -13.259  -6.165  11.109  1.00 13.34           N  
ATOM  10872  H   ASN A 722     -12.437  -6.101  14.890  1.00 13.34           H  
ATOM  10873  HA  ASN A 722     -10.462  -7.772  13.412  1.00 13.34           H  
ATOM  10874 1HB  ASN A 722     -11.739  -5.087  12.803  1.00 13.34           H  
ATOM  10875 2HB  ASN A 722     -10.428  -5.777  11.846  1.00 13.34           H  
ATOM  10876 1HD2 ASN A 722     -13.936  -6.662  10.566  1.00 13.34           H  
ATOM  10877 2HD2 ASN A 722     -13.318  -5.152  11.170  1.00 13.34           H  
ATOM  10878  N   GLU A 723      -9.579  -5.835  15.639  1.00 12.12           N  
ATOM  10879  CA  GLU A 723      -8.498  -5.106  16.300  1.00 12.12           C  
ATOM  10880  C   GLU A 723      -7.153  -5.812  16.188  1.00 12.12           C  
ATOM  10881  O   GLU A 723      -7.051  -7.025  16.393  1.00 12.12           O  
ATOM  10882  CB  GLU A 723      -8.841  -4.867  17.775  1.00 12.12           C  
ATOM  10883  CG  GLU A 723      -7.852  -4.000  18.544  1.00 12.12           C  
ATOM  10884  CD  GLU A 723      -8.274  -3.744  19.981  1.00 12.12           C  
ATOM  10885  OE1 GLU A 723      -8.033  -4.582  20.819  1.00 12.12           O  
ATOM  10886  OE2 GLU A 723      -8.845  -2.706  20.234  1.00 12.12           O  
ATOM  10887  H   GLU A 723     -10.353  -6.165  16.216  1.00 12.12           H  
ATOM  10888  HA  GLU A 723      -8.402  -4.134  15.815  1.00 12.12           H  
ATOM  10889 1HB  GLU A 723      -9.811  -4.382  17.836  1.00 12.12           H  
ATOM  10890 2HB  GLU A 723      -8.925  -5.825  18.286  1.00 12.12           H  
ATOM  10891 1HG  GLU A 723      -6.877  -4.489  18.553  1.00 12.12           H  
ATOM  10892 2HG  GLU A 723      -7.742  -3.049  18.020  1.00 12.12           H  
ATOM  10893  N   LYS A 724      -6.111  -5.044  15.878  1.00 11.09           N  
ATOM  10894  CA  LYS A 724      -4.770  -5.600  15.797  1.00 11.09           C  
ATOM  10895  C   LYS A 724      -3.856  -4.891  16.778  1.00 11.09           C  
ATOM  10896  O   LYS A 724      -3.985  -3.686  17.004  1.00 11.09           O  
ATOM  10897  CB  LYS A 724      -4.213  -5.470  14.375  1.00 11.09           C  
ATOM  10898  CG  LYS A 724      -4.977  -6.248  13.307  1.00 11.09           C  
ATOM  10899  CD  LYS A 724      -4.376  -6.018  11.917  1.00 11.09           C  
ATOM  10900  CE  LYS A 724      -4.739  -4.626  11.375  1.00 11.09           C  
ATOM  10901  NZ  LYS A 724      -6.170  -4.544  10.972  1.00 11.09           N  
ATOM  10902  H   LYS A 724      -6.262  -4.050  15.703  1.00 11.09           H  
ATOM  10903  HA  LYS A 724      -4.805  -6.654  16.070  1.00 11.09           H  
ATOM  10904 1HB  LYS A 724      -4.225  -4.430  14.081  1.00 11.09           H  
ATOM  10905 2HB  LYS A 724      -3.175  -5.802  14.361  1.00 11.09           H  
ATOM  10906 1HG  LYS A 724      -4.955  -7.313  13.543  1.00 11.09           H  
ATOM  10907 2HG  LYS A 724      -6.019  -5.921  13.292  1.00 11.09           H  
ATOM  10908 1HD  LYS A 724      -3.290  -6.117  11.964  1.00 11.09           H  
ATOM  10909 2HD  LYS A 724      -4.765  -6.767  11.228  1.00 11.09           H  
ATOM  10910 1HE  LYS A 724      -4.555  -3.885  12.150  1.00 11.09           H  
ATOM  10911 2HE  LYS A 724      -4.116  -4.399  10.511  1.00 11.09           H  
ATOM  10912 1HZ  LYS A 724      -6.413  -3.599  10.621  1.00 11.09           H  
ATOM  10913 2HZ  LYS A 724      -6.393  -5.202  10.250  1.00 11.09           H  
ATOM  10914 3HZ  LYS A 724      -6.777  -4.738  11.769  1.00 11.09           H  
ATOM  10915  N   VAL A 725      -2.924  -5.633  17.363  1.00 10.37           N  
ATOM  10916  CA  VAL A 725      -1.995  -5.014  18.294  1.00 10.37           C  
ATOM  10917  C   VAL A 725      -0.555  -5.305  17.889  1.00 10.37           C  
ATOM  10918  O   VAL A 725      -0.198  -6.451  17.602  1.00 10.37           O  
ATOM  10919  CB  VAL A 725      -2.267  -5.484  19.741  1.00 10.37           C  
ATOM  10920  CG1 VAL A 725      -1.271  -4.798  20.709  1.00 10.37           C  
ATOM  10921  CG2 VAL A 725      -3.734  -5.166  20.117  1.00 10.37           C  
ATOM  10922  H   VAL A 725      -2.856  -6.621  17.164  1.00 10.37           H  
ATOM  10923  HA  VAL A 725      -2.146  -3.943  18.264  1.00 10.37           H  
ATOM  10924  HB  VAL A 725      -2.096  -6.557  19.814  1.00 10.37           H  
ATOM  10925 1HG1 VAL A 725      -1.451  -5.140  21.726  1.00 10.37           H  
ATOM  10926 2HG1 VAL A 725      -0.264  -5.044  20.424  1.00 10.37           H  
ATOM  10927 3HG1 VAL A 725      -1.403  -3.717  20.663  1.00 10.37           H  
ATOM  10928 1HG2 VAL A 725      -3.931  -5.493  21.135  1.00 10.37           H  
ATOM  10929 2HG2 VAL A 725      -3.899  -4.103  20.040  1.00 10.37           H  
ATOM  10930 3HG2 VAL A 725      -4.417  -5.679  19.443  1.00 10.37           H  
ATOM  10931  N   VAL A 726       0.254  -4.257  17.851  1.00  9.98           N  
ATOM  10932  CA  VAL A 726       1.662  -4.354  17.494  1.00  9.98           C  
ATOM  10933  C   VAL A 726       2.487  -4.221  18.756  1.00  9.98           C  
ATOM  10934  O   VAL A 726       2.327  -3.246  19.485  1.00  9.98           O  
ATOM  10935  CB  VAL A 726       2.047  -3.231  16.522  1.00  9.98           C  
ATOM  10936  CG1 VAL A 726       3.526  -3.331  16.179  1.00  9.98           C  
ATOM  10937  CG2 VAL A 726       1.164  -3.305  15.282  1.00  9.98           C  
ATOM  10938  H   VAL A 726      -0.141  -3.352  18.105  1.00  9.98           H  
ATOM  10939  HA  VAL A 726       1.853  -5.323  17.033  1.00  9.98           H  
ATOM  10940  HB  VAL A 726       1.897  -2.279  17.007  1.00  9.98           H  
ATOM  10941 1HG1 VAL A 726       3.800  -2.520  15.505  1.00  9.98           H  
ATOM  10942 2HG1 VAL A 726       4.121  -3.259  17.093  1.00  9.98           H  
ATOM  10943 3HG1 VAL A 726       3.723  -4.288  15.694  1.00  9.98           H  
ATOM  10944 1HG2 VAL A 726       1.429  -2.497  14.601  1.00  9.98           H  
ATOM  10945 2HG2 VAL A 726       1.313  -4.264  14.786  1.00  9.98           H  
ATOM  10946 3HG2 VAL A 726       0.115  -3.204  15.572  1.00  9.98           H  
ATOM  10947  N   ILE A 727       3.338  -5.206  19.049  1.00  9.89           N  
ATOM  10948  CA  ILE A 727       4.066  -5.171  20.315  1.00  9.89           C  
ATOM  10949  C   ILE A 727       5.582  -5.159  20.191  1.00  9.89           C  
ATOM  10950  O   ILE A 727       6.174  -6.025  19.541  1.00  9.89           O  
ATOM  10951  CB  ILE A 727       3.669  -6.371  21.189  1.00  9.89           C  
ATOM  10952  CG1 ILE A 727       2.169  -6.322  21.431  1.00  9.89           C  
ATOM  10953  CG2 ILE A 727       4.442  -6.332  22.500  1.00  9.89           C  
ATOM  10954  CD1 ILE A 727       1.625  -7.492  22.155  1.00  9.89           C  
ATOM  10955  H   ILE A 727       3.453  -5.982  18.413  1.00  9.89           H  
ATOM  10956  HA  ILE A 727       3.782  -4.266  20.847  1.00  9.89           H  
ATOM  10957  HB  ILE A 727       3.888  -7.300  20.664  1.00  9.89           H  
ATOM  10958 1HG1 ILE A 727       1.928  -5.431  21.959  1.00  9.89           H  
ATOM  10959 2HG1 ILE A 727       1.670  -6.297  20.468  1.00  9.89           H  
ATOM  10960 1HG2 ILE A 727       4.159  -7.172  23.128  1.00  9.89           H  
ATOM  10961 2HG2 ILE A 727       5.508  -6.381  22.306  1.00  9.89           H  
ATOM  10962 3HG2 ILE A 727       4.210  -5.409  22.998  1.00  9.89           H  
ATOM  10963 1HD1 ILE A 727       0.545  -7.379  22.262  1.00  9.89           H  
ATOM  10964 2HD1 ILE A 727       1.844  -8.399  21.591  1.00  9.89           H  
ATOM  10965 3HD1 ILE A 727       2.084  -7.553  23.138  1.00  9.89           H  
ATOM  10966  N   VAL A 728       6.203  -4.193  20.863  1.00 10.05           N  
ATOM  10967  CA  VAL A 728       7.647  -4.086  20.918  1.00 10.05           C  
ATOM  10968  C   VAL A 728       8.109  -4.574  22.288  1.00 10.05           C  
ATOM  10969  O   VAL A 728       7.755  -4.002  23.327  1.00 10.05           O  
ATOM  10970  CB  VAL A 728       8.088  -2.639  20.704  1.00 10.05           C  
ATOM  10971  CG1 VAL A 728       9.604  -2.547  20.771  1.00 10.05           C  
ATOM  10972  CG2 VAL A 728       7.537  -2.136  19.382  1.00 10.05           C  
ATOM  10973  H   VAL A 728       5.643  -3.494  21.350  1.00 10.05           H  
ATOM  10974  HA  VAL A 728       8.086  -4.718  20.146  1.00 10.05           H  
ATOM  10975  HB  VAL A 728       7.702  -2.037  21.503  1.00 10.05           H  
ATOM  10976 1HG1 VAL A 728       9.913  -1.510  20.641  1.00 10.05           H  
ATOM  10977 2HG1 VAL A 728       9.946  -2.909  21.743  1.00 10.05           H  
ATOM  10978 3HG1 VAL A 728      10.041  -3.160  19.982  1.00 10.05           H  
ATOM  10979 1HG2 VAL A 728       7.835  -1.099  19.236  1.00 10.05           H  
ATOM  10980 2HG2 VAL A 728       7.926  -2.748  18.569  1.00 10.05           H  
ATOM  10981 3HG2 VAL A 728       6.445  -2.202  19.399  1.00 10.05           H  
ATOM  10982  N   ILE A 729       8.903  -5.634  22.270  1.00 10.37           N  
ATOM  10983  CA  ILE A 729       9.337  -6.339  23.468  1.00 10.37           C  
ATOM  10984  C   ILE A 729      10.698  -6.992  23.288  1.00 10.37           C  
ATOM  10985  O   ILE A 729      11.458  -7.153  24.251  1.00 10.37           O  
ATOM  10986  OXT ILE A 729      11.116  -7.167  22.144  1.00 10.37           O  
ATOM  10987  CB  ILE A 729       8.284  -7.414  23.817  1.00 10.37           C  
ATOM  10988  CG1 ILE A 729       8.694  -8.189  25.080  1.00 10.37           C  
ATOM  10989  CG2 ILE A 729       8.079  -8.333  22.640  1.00 10.37           C  
ATOM  10990  CD1 ILE A 729       7.562  -8.992  25.692  1.00 10.37           C  
ATOM  10991  H   ILE A 729       9.173  -6.004  21.368  1.00 10.37           H  
ATOM  10992  HA  ILE A 729       9.402  -5.623  24.288  1.00 10.37           H  
ATOM  10993  HB  ILE A 729       7.335  -6.936  24.024  1.00 10.37           H  
ATOM  10994 1HG1 ILE A 729       9.495  -8.882  24.820  1.00 10.37           H  
ATOM  10995 2HG1 ILE A 729       9.080  -7.495  25.813  1.00 10.37           H  
ATOM  10996 1HG2 ILE A 729       7.319  -9.072  22.884  1.00 10.37           H  
ATOM  10997 2HG2 ILE A 729       7.753  -7.751  21.774  1.00 10.37           H  
ATOM  10998 3HG2 ILE A 729       9.015  -8.839  22.404  1.00 10.37           H  
ATOM  10999 1HD1 ILE A 729       7.925  -9.519  26.576  1.00 10.37           H  
ATOM  11000 2HD1 ILE A 729       6.752  -8.320  25.979  1.00 10.37           H  
ATOM  11001 3HD1 ILE A 729       7.191  -9.713  24.966  1.00 10.37           H  
TER   11002
ENDMDL
PFRMAT TS
TARGET Steco_SR-B_7
AUTHOR BAKER-ROBETTA
METHOD    ROSETTA provides both ab initio and
METHOD    comparative models of protein domains.
METHOD    Comparative models are built from structures
METHOD    detected and aligned by HHSEARCH, SPARKS, and
METHOD    Raptor. Loop regions are assembled from fragments and 
METHOD    optimized to fit the aligned template structures.
METHOD    De novo models are built using the Rosetta de
METHOD    novo protocol.  The procedure is fully automated.
MODEL     1
PARENT N/A
REMARK PARENT    N/A
REMARK PARSRC    RoseTTAFold
REMARK SCORE     0.00
ATOM      1  N   MET A   1       1.607   0.802  -1.067  1.00  5.16           N  
ATOM      2  CA  MET A   1       2.927   0.871  -0.449  1.00  5.16           C  
ATOM      3  C   MET A   1       3.204   2.224   0.201  1.00  5.16           C  
ATOM      4  O   MET A   1       3.205   2.345   1.427  1.00  5.16           O  
ATOM      5  CB  MET A   1       4.019   0.549  -1.466  1.00  5.16           C  
ATOM      6  CG  MET A   1       5.443   0.564  -0.889  1.00  5.16           C  
ATOM      7  SD  MET A   1       6.710   0.234  -2.132  1.00  5.16           S  
ATOM      8  CE  MET A   1       6.725   1.775  -3.033  1.00  5.16           C  
ATOM      9 1H   MET A   1       1.647   0.190  -1.869  1.00  5.16           H  
ATOM     10 2H   MET A   1       0.940   0.436  -0.402  1.00  5.16           H  
ATOM     11 3H   MET A   1       1.316   1.721  -1.362  1.00  5.16           H  
ATOM     12  HA  MET A   1       2.967   0.121   0.342  1.00  5.16           H  
ATOM     13 1HB  MET A   1       3.843  -0.443  -1.881  1.00  5.16           H  
ATOM     14 2HB  MET A   1       3.982   1.256  -2.291  1.00  5.16           H  
ATOM     15 1HG  MET A   1       5.650   1.533  -0.441  1.00  5.16           H  
ATOM     16 2HG  MET A   1       5.523  -0.192  -0.108  1.00  5.16           H  
ATOM     17 1HE  MET A   1       7.459   1.719  -3.838  1.00  5.16           H  
ATOM     18 2HE  MET A   1       5.737   1.962  -3.455  1.00  5.16           H  
ATOM     19 3HE  MET A   1       6.994   2.584  -2.356  1.00  5.16           H  
ATOM     20  N   LYS A   2       3.425   3.261  -0.605  1.00  5.01           N  
ATOM     21  CA  LYS A   2       3.834   4.556  -0.050  1.00  5.01           C  
ATOM     22  C   LYS A   2       2.834   5.144   0.947  1.00  5.01           C  
ATOM     23  O   LYS A   2       3.228   5.768   1.931  1.00  5.01           O  
ATOM     24  CB  LYS A   2       4.086   5.543  -1.186  1.00  5.01           C  
ATOM     25  CG  LYS A   2       5.326   5.201  -1.997  1.00  5.01           C  
ATOM     26  CD  LYS A   2       5.578   6.174  -3.138  1.00  5.01           C  
ATOM     27  CE  LYS A   2       6.823   5.763  -3.935  1.00  5.01           C  
ATOM     28  NZ  LYS A   2       7.086   6.680  -5.082  1.00  5.01           N  
ATOM     29  H   LYS A   2       3.386   3.159  -1.609  1.00  5.01           H  
ATOM     30  HA  LYS A   2       4.776   4.409   0.479  1.00  5.01           H  
ATOM     31 1HB  LYS A   2       3.230   5.554  -1.858  1.00  5.01           H  
ATOM     32 2HB  LYS A   2       4.202   6.551  -0.782  1.00  5.01           H  
ATOM     33 1HG  LYS A   2       6.196   5.181  -1.340  1.00  5.01           H  
ATOM     34 2HG  LYS A   2       5.191   4.212  -2.417  1.00  5.01           H  
ATOM     35 1HD  LYS A   2       4.715   6.187  -3.804  1.00  5.01           H  
ATOM     36 2HD  LYS A   2       5.724   7.178  -2.738  1.00  5.01           H  
ATOM     37 1HE  LYS A   2       7.687   5.769  -3.274  1.00  5.01           H  
ATOM     38 2HE  LYS A   2       6.679   4.752  -4.320  1.00  5.01           H  
ATOM     39 1HZ  LYS A   2       7.910   6.370  -5.577  1.00  5.01           H  
ATOM     40 2HZ  LYS A   2       6.295   6.672  -5.711  1.00  5.01           H  
ATOM     41 3HZ  LYS A   2       7.234   7.617  -4.739  1.00  5.01           H  
ATOM     42  N   ASN A   3       1.539   4.917   0.737  1.00  4.94           N  
ATOM     43  CA  ASN A   3       0.549   5.453   1.663  1.00  4.94           C  
ATOM     44  C   ASN A   3       0.681   4.776   3.035  1.00  4.94           C  
ATOM     45  O   ASN A   3       0.369   5.368   4.073  1.00  4.94           O  
ATOM     46  CB  ASN A   3      -0.845   5.251   1.120  1.00  4.94           C  
ATOM     47  CG  ASN A   3      -1.146   6.099  -0.087  1.00  4.94           C  
ATOM     48  OD1 ASN A   3      -0.524   7.143  -0.347  1.00  4.94           O  
ATOM     49  ND2 ASN A   3      -2.107   5.630  -0.853  1.00  4.94           N  
ATOM     50  H   ASN A   3       1.244   4.395  -0.071  1.00  4.94           H  
ATOM     51  HA  ASN A   3       0.734   6.518   1.799  1.00  4.94           H  
ATOM     52 1HB  ASN A   3      -0.984   4.202   0.857  1.00  4.94           H  
ATOM     53 2HB  ASN A   3      -1.572   5.486   1.898  1.00  4.94           H  
ATOM     54 1HD2 ASN A   3      -2.388   6.102  -1.721  1.00  4.94           H  
ATOM     55 2HD2 ASN A   3      -2.574   4.786  -0.599  1.00  4.94           H  
ATOM     56  N   THR A   4       1.124   3.510   3.043  1.00  4.92           N  
ATOM     57  CA  THR A   4       1.281   2.760   4.278  1.00  4.92           C  
ATOM     58  C   THR A   4       2.463   3.334   5.015  1.00  4.92           C  
ATOM     59  O   THR A   4       2.411   3.577   6.219  1.00  4.92           O  
ATOM     60  CB  THR A   4       1.493   1.255   4.027  1.00  4.92           C  
ATOM     61  OG1 THR A   4       0.351   0.709   3.342  1.00  4.92           O  
ATOM     62  CG2 THR A   4       1.694   0.538   5.344  1.00  4.92           C  
ATOM     63  H   THR A   4       1.432   3.076   2.183  1.00  4.92           H  
ATOM     64  HA  THR A   4       0.392   2.890   4.894  1.00  4.92           H  
ATOM     65  HB  THR A   4       2.376   1.110   3.412  1.00  4.92           H  
ATOM     66  HG1 THR A   4      -0.412   0.744   3.924  1.00  4.92           H  
ATOM     67 1HG2 THR A   4       1.849  -0.523   5.163  1.00  4.92           H  
ATOM     68 2HG2 THR A   4       2.564   0.954   5.841  1.00  4.92           H  
ATOM     69 3HG2 THR A   4       0.815   0.674   5.973  1.00  4.92           H  
ATOM     70  N   VAL A   5       3.528   3.591   4.263  1.00  4.99           N  
ATOM     71  CA  VAL A   5       4.748   4.124   4.837  1.00  4.99           C  
ATOM     72  C   VAL A   5       4.486   5.484   5.467  1.00  4.99           C  
ATOM     73  O   VAL A   5       4.906   5.737   6.600  1.00  4.99           O  
ATOM     74  CB  VAL A   5       5.824   4.250   3.751  1.00  4.99           C  
ATOM     75  CG1 VAL A   5       7.028   4.994   4.297  1.00  4.99           C  
ATOM     76  CG2 VAL A   5       6.197   2.856   3.262  1.00  4.99           C  
ATOM     77  H   VAL A   5       3.482   3.368   3.267  1.00  4.99           H  
ATOM     78  HA  VAL A   5       5.101   3.439   5.607  1.00  4.99           H  
ATOM     79  HB  VAL A   5       5.430   4.832   2.921  1.00  4.99           H  
ATOM     80 1HG1 VAL A   5       7.780   5.090   3.515  1.00  4.99           H  
ATOM     81 2HG1 VAL A   5       6.721   5.987   4.629  1.00  4.99           H  
ATOM     82 3HG1 VAL A   5       7.446   4.443   5.139  1.00  4.99           H  
ATOM     83 1HG2 VAL A   5       6.949   2.933   2.479  1.00  4.99           H  
ATOM     84 2HG2 VAL A   5       6.593   2.274   4.094  1.00  4.99           H  
ATOM     85 3HG2 VAL A   5       5.309   2.366   2.865  1.00  4.99           H  
ATOM     86  N   LEU A   6       3.755   6.344   4.755  1.00  5.14           N  
ATOM     87  CA  LEU A   6       3.400   7.650   5.289  1.00  5.14           C  
ATOM     88  C   LEU A   6       2.493   7.533   6.509  1.00  5.14           C  
ATOM     89  O   LEU A   6       2.662   8.275   7.476  1.00  5.14           O  
ATOM     90  CB  LEU A   6       2.712   8.479   4.224  1.00  5.14           C  
ATOM     91  CG  LEU A   6       3.577   8.939   3.082  1.00  5.14           C  
ATOM     92  CD1 LEU A   6       2.684   9.567   2.042  1.00  5.14           C  
ATOM     93  CD2 LEU A   6       4.618   9.935   3.597  1.00  5.14           C  
ATOM     94  H   LEU A   6       3.454   6.086   3.814  1.00  5.14           H  
ATOM     95  HA  LEU A   6       4.316   8.156   5.584  1.00  5.14           H  
ATOM     96 1HB  LEU A   6       1.912   7.879   3.804  1.00  5.14           H  
ATOM     97 2HB  LEU A   6       2.281   9.357   4.691  1.00  5.14           H  
ATOM     98  HG  LEU A   6       4.084   8.082   2.636  1.00  5.14           H  
ATOM     99 1HD1 LEU A   6       3.285   9.899   1.197  1.00  5.14           H  
ATOM    100 2HD1 LEU A   6       1.960   8.823   1.704  1.00  5.14           H  
ATOM    101 3HD1 LEU A   6       2.159  10.419   2.476  1.00  5.14           H  
ATOM    102 1HD2 LEU A   6       5.244  10.268   2.768  1.00  5.14           H  
ATOM    103 2HD2 LEU A   6       4.114  10.791   4.028  1.00  5.14           H  
ATOM    104 3HD2 LEU A   6       5.242   9.457   4.352  1.00  5.14           H  
ATOM    105  N   THR A   7       1.561   6.575   6.501  1.00  5.31           N  
ATOM    106  CA  THR A   7       0.684   6.378   7.646  1.00  5.31           C  
ATOM    107  C   THR A   7       1.518   5.988   8.869  1.00  5.31           C  
ATOM    108  O   THR A   7       1.334   6.529   9.963  1.00  5.31           O  
ATOM    109  CB  THR A   7      -0.370   5.296   7.362  1.00  5.31           C  
ATOM    110  OG1 THR A   7      -1.185   5.698   6.255  1.00  5.31           O  
ATOM    111  CG2 THR A   7      -1.238   5.101   8.569  1.00  5.31           C  
ATOM    112  H   THR A   7       1.420   5.993   5.675  1.00  5.31           H  
ATOM    113  HA  THR A   7       0.172   7.315   7.860  1.00  5.31           H  
ATOM    114  HB  THR A   7       0.126   4.359   7.115  1.00  5.31           H  
ATOM    115  HG1 THR A   7      -0.628   5.721   5.443  1.00  5.31           H  
ATOM    116 1HG2 THR A   7      -1.982   4.335   8.361  1.00  5.31           H  
ATOM    117 2HG2 THR A   7      -0.617   4.788   9.397  1.00  5.31           H  
ATOM    118 3HG2 THR A   7      -1.736   6.038   8.814  1.00  5.31           H  
ATOM    119  N   ILE A   8       2.470   5.075   8.675  1.00  5.41           N  
ATOM    120  CA  ILE A   8       3.338   4.652   9.760  1.00  5.41           C  
ATOM    121  C   ILE A   8       4.161   5.835  10.259  1.00  5.41           C  
ATOM    122  O   ILE A   8       4.218   6.080  11.463  1.00  5.41           O  
ATOM    123  CB  ILE A   8       4.263   3.515   9.300  1.00  5.41           C  
ATOM    124  CG1 ILE A   8       3.445   2.249   9.035  1.00  5.41           C  
ATOM    125  CG2 ILE A   8       5.338   3.273  10.331  1.00  5.41           C  
ATOM    126  CD1 ILE A   8       4.222   1.193   8.294  1.00  5.41           C  
ATOM    127  H   ILE A   8       2.574   4.651   7.753  1.00  5.41           H  
ATOM    128  HA  ILE A   8       2.721   4.289  10.580  1.00  5.41           H  
ATOM    129  HB  ILE A   8       4.727   3.797   8.355  1.00  5.41           H  
ATOM    130 1HG1 ILE A   8       3.116   1.836   9.986  1.00  5.41           H  
ATOM    131 2HG1 ILE A   8       2.565   2.510   8.452  1.00  5.41           H  
ATOM    132 1HG2 ILE A   8       5.999   2.479   9.990  1.00  5.41           H  
ATOM    133 2HG2 ILE A   8       5.902   4.185  10.460  1.00  5.41           H  
ATOM    134 3HG2 ILE A   8       4.884   2.986  11.279  1.00  5.41           H  
ATOM    135 1HD1 ILE A   8       3.591   0.320   8.137  1.00  5.41           H  
ATOM    136 2HD1 ILE A   8       4.539   1.592   7.329  1.00  5.41           H  
ATOM    137 3HD1 ILE A   8       5.096   0.909   8.876  1.00  5.41           H  
ATOM    138  N   LEU A   9       4.750   6.599   9.335  1.00  5.40           N  
ATOM    139  CA  LEU A   9       5.537   7.778   9.682  1.00  5.40           C  
ATOM    140  C   LEU A   9       4.717   8.766  10.502  1.00  5.40           C  
ATOM    141  O   LEU A   9       5.186   9.277  11.519  1.00  5.40           O  
ATOM    142  CB  LEU A   9       6.077   8.440   8.418  1.00  5.40           C  
ATOM    143  CG  LEU A   9       6.864   9.711   8.634  1.00  5.40           C  
ATOM    144  CD1 LEU A   9       8.075   9.418   9.512  1.00  5.40           C  
ATOM    145  CD2 LEU A   9       7.282  10.257   7.275  1.00  5.40           C  
ATOM    146  H   LEU A   9       4.667   6.340   8.352  1.00  5.40           H  
ATOM    147  HA  LEU A   9       6.383   7.457  10.284  1.00  5.40           H  
ATOM    148 1HB  LEU A   9       6.708   7.727   7.892  1.00  5.40           H  
ATOM    149 2HB  LEU A   9       5.237   8.683   7.777  1.00  5.40           H  
ATOM    150  HG  LEU A   9       6.242  10.438   9.143  1.00  5.40           H  
ATOM    151 1HD1 LEU A   9       8.639  10.338   9.672  1.00  5.40           H  
ATOM    152 2HD1 LEU A   9       7.739   9.027  10.474  1.00  5.40           H  
ATOM    153 3HD1 LEU A   9       8.710   8.683   9.022  1.00  5.40           H  
ATOM    154 1HD2 LEU A   9       7.844  11.183   7.406  1.00  5.40           H  
ATOM    155 2HD2 LEU A   9       7.904   9.523   6.764  1.00  5.40           H  
ATOM    156 3HD2 LEU A   9       6.393  10.451   6.681  1.00  5.40           H  
ATOM    157  N   PHE A  10       3.482   9.018  10.077  1.00  5.32           N  
ATOM    158  CA  PHE A  10       2.568   9.892  10.797  1.00  5.32           C  
ATOM    159  C   PHE A  10       2.415   9.435  12.233  1.00  5.32           C  
ATOM    160  O   PHE A  10       2.598  10.226  13.164  1.00  5.32           O  
ATOM    161  CB  PHE A  10       1.215   9.890  10.075  1.00  5.32           C  
ATOM    162  CG  PHE A  10       0.048  10.511  10.760  1.00  5.32           C  
ATOM    163  CD1 PHE A  10      -0.075  11.858  10.862  1.00  5.32           C  
ATOM    164  CD2 PHE A  10      -0.982   9.705  11.237  1.00  5.32           C  
ATOM    165  CE1 PHE A  10      -1.194  12.436  11.432  1.00  5.32           C  
ATOM    166  CE2 PHE A  10      -2.103  10.261  11.804  1.00  5.32           C  
ATOM    167  CZ  PHE A  10      -2.217  11.632  11.897  1.00  5.32           C  
ATOM    168  H   PHE A  10       3.158   8.585   9.216  1.00  5.32           H  
ATOM    169  HA  PHE A  10       2.976  10.903  10.792  1.00  5.32           H  
ATOM    170 1HB  PHE A  10       1.335  10.395   9.126  1.00  5.32           H  
ATOM    171 2HB  PHE A  10       0.946   8.881   9.840  1.00  5.32           H  
ATOM    172  HD1 PHE A  10       0.724  12.468  10.480  1.00  5.32           H  
ATOM    173  HD2 PHE A  10      -0.893   8.620  11.148  1.00  5.32           H  
ATOM    174  HE1 PHE A  10      -1.269  13.523  11.504  1.00  5.32           H  
ATOM    175  HE2 PHE A  10      -2.900   9.621  12.169  1.00  5.32           H  
ATOM    176  HZ  PHE A  10      -3.105  12.078  12.345  1.00  5.32           H  
ATOM    177  N   TRP A  11       2.127   8.153  12.434  1.00  5.14           N  
ATOM    178  CA  TRP A  11       1.952   7.683  13.794  1.00  5.14           C  
ATOM    179  C   TRP A  11       3.259   7.739  14.586  1.00  5.14           C  
ATOM    180  O   TRP A  11       3.256   8.114  15.759  1.00  5.14           O  
ATOM    181  CB  TRP A  11       1.373   6.276  13.802  1.00  5.14           C  
ATOM    182  CG  TRP A  11      -0.051   6.250  13.347  1.00  5.14           C  
ATOM    183  CD1 TRP A  11      -0.540   5.634  12.248  1.00  5.14           C  
ATOM    184  CD2 TRP A  11      -1.173   6.907  13.970  1.00  5.14           C  
ATOM    185  NE1 TRP A  11      -1.893   5.851  12.143  1.00  5.14           N  
ATOM    186  CE2 TRP A  11      -2.294   6.632  13.187  1.00  5.14           C  
ATOM    187  CE3 TRP A  11      -1.313   7.693  15.108  1.00  5.14           C  
ATOM    188  CZ2 TRP A  11      -3.549   7.122  13.506  1.00  5.14           C  
ATOM    189  CZ3 TRP A  11      -2.567   8.188  15.430  1.00  5.14           C  
ATOM    190  CH2 TRP A  11      -3.656   7.912  14.649  1.00  5.14           C  
ATOM    191  H   TRP A  11       2.000   7.522  11.639  1.00  5.14           H  
ATOM    192  HA  TRP A  11       1.234   8.337  14.283  1.00  5.14           H  
ATOM    193 1HB  TRP A  11       1.962   5.641  13.133  1.00  5.14           H  
ATOM    194 2HB  TRP A  11       1.433   5.853  14.804  1.00  5.14           H  
ATOM    195  HD1 TRP A  11       0.060   5.053  11.556  1.00  5.14           H  
ATOM    196  HE1 TRP A  11      -2.491   5.494  11.413  1.00  5.14           H  
ATOM    197  HE3 TRP A  11      -0.448   7.919  15.731  1.00  5.14           H  
ATOM    198  HZ2 TRP A  11      -4.428   6.912  12.895  1.00  5.14           H  
ATOM    199  HZ3 TRP A  11      -2.663   8.808  16.321  1.00  5.14           H  
ATOM    200  HH2 TRP A  11      -4.627   8.319  14.931  1.00  5.14           H  
ATOM    201  N   ILE A  12       4.397   7.443  13.950  1.00  4.92           N  
ATOM    202  CA  ILE A  12       5.665   7.506  14.673  1.00  4.92           C  
ATOM    203  C   ILE A  12       5.927   8.918  15.153  1.00  4.92           C  
ATOM    204  O   ILE A  12       6.258   9.128  16.319  1.00  4.92           O  
ATOM    205  CB  ILE A  12       6.853   7.072  13.797  1.00  4.92           C  
ATOM    206  CG1 ILE A  12       6.793   5.582  13.492  1.00  4.92           C  
ATOM    207  CG2 ILE A  12       8.158   7.449  14.472  1.00  4.92           C  
ATOM    208  CD1 ILE A  12       7.758   5.175  12.410  1.00  4.92           C  
ATOM    209  H   ILE A  12       4.374   7.138  12.977  1.00  4.92           H  
ATOM    210  HA  ILE A  12       5.607   6.851  15.538  1.00  4.92           H  
ATOM    211  HB  ILE A  12       6.790   7.591  12.842  1.00  4.92           H  
ATOM    212 1HG1 ILE A  12       7.027   5.025  14.396  1.00  4.92           H  
ATOM    213 2HG1 ILE A  12       5.786   5.323  13.181  1.00  4.92           H  
ATOM    214 1HG2 ILE A  12       8.991   7.166  13.834  1.00  4.92           H  
ATOM    215 2HG2 ILE A  12       8.176   8.521  14.635  1.00  4.92           H  
ATOM    216 3HG2 ILE A  12       8.240   6.934  15.429  1.00  4.92           H  
ATOM    217 1HD1 ILE A  12       7.676   4.104  12.235  1.00  4.92           H  
ATOM    218 2HD1 ILE A  12       7.524   5.712  11.495  1.00  4.92           H  
ATOM    219 3HD1 ILE A  12       8.772   5.414  12.722  1.00  4.92           H  
ATOM    220  N   LEU A  13       5.740   9.892  14.272  1.00  4.69           N  
ATOM    221  CA  LEU A  13       5.958  11.279  14.629  1.00  4.69           C  
ATOM    222  C   LEU A  13       4.994  11.731  15.727  1.00  4.69           C  
ATOM    223  O   LEU A  13       5.400  12.436  16.655  1.00  4.69           O  
ATOM    224  CB  LEU A  13       5.814  12.134  13.377  1.00  4.69           C  
ATOM    225  CG  LEU A  13       6.913  11.989  12.343  1.00  4.69           C  
ATOM    226  CD1 LEU A  13       6.487  12.681  11.053  1.00  4.69           C  
ATOM    227  CD2 LEU A  13       8.185  12.630  12.903  1.00  4.69           C  
ATOM    228  H   LEU A  13       5.454   9.657  13.321  1.00  4.69           H  
ATOM    229  HA  LEU A  13       6.975  11.382  15.001  1.00  4.69           H  
ATOM    230 1HB  LEU A  13       4.866  11.887  12.893  1.00  4.69           H  
ATOM    231 2HB  LEU A  13       5.800  13.182  13.675  1.00  4.69           H  
ATOM    232  HG  LEU A  13       7.089  10.934  12.131  1.00  4.69           H  
ATOM    233 1HD1 LEU A  13       7.271  12.586  10.306  1.00  4.69           H  
ATOM    234 2HD1 LEU A  13       5.573  12.217  10.681  1.00  4.69           H  
ATOM    235 3HD1 LEU A  13       6.307  13.710  11.252  1.00  4.69           H  
ATOM    236 1HD2 LEU A  13       8.990  12.542  12.176  1.00  4.69           H  
ATOM    237 2HD2 LEU A  13       8.001  13.688  13.115  1.00  4.69           H  
ATOM    238 3HD2 LEU A  13       8.470  12.123  13.823  1.00  4.69           H  
ATOM    239  N   LEU A  14       3.731  11.286  15.684  1.00  4.48           N  
ATOM    240  CA  LEU A  14       2.805  11.664  16.749  1.00  4.48           C  
ATOM    241  C   LEU A  14       3.234  11.098  18.094  1.00  4.48           C  
ATOM    242  O   LEU A  14       3.157  11.792  19.113  1.00  4.48           O  
ATOM    243  CB  LEU A  14       1.387  11.191  16.437  1.00  4.48           C  
ATOM    244  CG  LEU A  14       0.702  11.918  15.329  1.00  4.48           C  
ATOM    245  CD1 LEU A  14      -0.570  11.246  15.031  1.00  4.48           C  
ATOM    246  CD2 LEU A  14       0.481  13.377  15.743  1.00  4.48           C  
ATOM    247  H   LEU A  14       3.406  10.716  14.900  1.00  4.48           H  
ATOM    248  HA  LEU A  14       2.799  12.749  16.821  1.00  4.48           H  
ATOM    249 1HB  LEU A  14       1.434  10.138  16.159  1.00  4.48           H  
ATOM    250 2HB  LEU A  14       0.778  11.285  17.334  1.00  4.48           H  
ATOM    251  HG  LEU A  14       1.306  11.880  14.446  1.00  4.48           H  
ATOM    252 1HD1 LEU A  14      -1.048  11.770  14.249  1.00  4.48           H  
ATOM    253 2HD1 LEU A  14      -0.363  10.237  14.723  1.00  4.48           H  
ATOM    254 3HD1 LEU A  14      -1.210  11.243  15.907  1.00  4.48           H  
ATOM    255 1HD2 LEU A  14      -0.015  13.917  14.935  1.00  4.48           H  
ATOM    256 2HD2 LEU A  14      -0.141  13.408  16.637  1.00  4.48           H  
ATOM    257 3HD2 LEU A  14       1.444  13.844  15.956  1.00  4.48           H  
ATOM    258  N   VAL A  15       3.725   9.859  18.097  1.00  4.30           N  
ATOM    259  CA  VAL A  15       4.195   9.238  19.325  1.00  4.30           C  
ATOM    260  C   VAL A  15       5.452   9.916  19.840  1.00  4.30           C  
ATOM    261  O   VAL A  15       5.538  10.255  21.021  1.00  4.30           O  
ATOM    262  CB  VAL A  15       4.453   7.737  19.120  1.00  4.30           C  
ATOM    263  CG1 VAL A  15       5.136   7.165  20.350  1.00  4.30           C  
ATOM    264  CG2 VAL A  15       3.121   7.025  18.889  1.00  4.30           C  
ATOM    265  H   VAL A  15       3.751   9.326  17.226  1.00  4.30           H  
ATOM    266  HA  VAL A  15       3.414   9.343  20.077  1.00  4.30           H  
ATOM    267  HB  VAL A  15       5.108   7.596  18.256  1.00  4.30           H  
ATOM    268 1HG1 VAL A  15       5.320   6.103  20.200  1.00  4.30           H  
ATOM    269 2HG1 VAL A  15       6.082   7.680  20.500  1.00  4.30           H  
ATOM    270 3HG1 VAL A  15       4.501   7.306  21.224  1.00  4.30           H  
ATOM    271 1HG2 VAL A  15       3.300   5.963  18.741  1.00  4.30           H  
ATOM    272 2HG2 VAL A  15       2.478   7.169  19.756  1.00  4.30           H  
ATOM    273 3HG2 VAL A  15       2.634   7.434  18.012  1.00  4.30           H  
ATOM    274  N   LEU A  16       6.414  10.182  18.955  1.00  4.16           N  
ATOM    275  CA  LEU A  16       7.638  10.835  19.389  1.00  4.16           C  
ATOM    276  C   LEU A  16       7.313  12.212  19.937  1.00  4.16           C  
ATOM    277  O   LEU A  16       7.885  12.643  20.948  1.00  4.16           O  
ATOM    278  CB  LEU A  16       8.599  10.990  18.212  1.00  4.16           C  
ATOM    279  CG  LEU A  16       9.190   9.726  17.658  1.00  4.16           C  
ATOM    280  CD1 LEU A  16       9.962  10.079  16.397  1.00  4.16           C  
ATOM    281  CD2 LEU A  16      10.061   9.075  18.706  1.00  4.16           C  
ATOM    282  H   LEU A  16       6.301   9.901  17.982  1.00  4.16           H  
ATOM    283  HA  LEU A  16       8.101  10.237  20.172  1.00  4.16           H  
ATOM    284 1HB  LEU A  16       8.064  11.484  17.398  1.00  4.16           H  
ATOM    285 2HB  LEU A  16       9.420  11.631  18.520  1.00  4.16           H  
ATOM    286  HG  LEU A  16       8.402   9.039  17.390  1.00  4.16           H  
ATOM    287 1HD1 LEU A  16      10.388   9.176  15.969  1.00  4.16           H  
ATOM    288 2HD1 LEU A  16       9.284  10.540  15.680  1.00  4.16           H  
ATOM    289 3HD1 LEU A  16      10.760  10.779  16.641  1.00  4.16           H  
ATOM    290 1HD2 LEU A  16      10.486   8.157  18.302  1.00  4.16           H  
ATOM    291 2HD2 LEU A  16      10.864   9.756  18.988  1.00  4.16           H  
ATOM    292 3HD2 LEU A  16       9.456   8.842  19.584  1.00  4.16           H  
ATOM    293  N   GLY A  17       6.374  12.889  19.275  1.00  4.06           N  
ATOM    294  CA  GLY A  17       5.914  14.204  19.665  1.00  4.06           C  
ATOM    295  C   GLY A  17       5.304  14.176  21.046  1.00  4.06           C  
ATOM    296  O   GLY A  17       5.741  14.906  21.938  1.00  4.06           O  
ATOM    297  H   GLY A  17       5.959  12.484  18.438  1.00  4.06           H  
ATOM    298 1HA  GLY A  17       6.742  14.902  19.655  1.00  4.06           H  
ATOM    299 2HA  GLY A  17       5.180  14.549  18.938  1.00  4.06           H  
ATOM    300  N   ALA A  18       4.303  13.319  21.242  1.00  3.95           N  
ATOM    301  CA  ALA A  18       3.641  13.250  22.528  1.00  3.95           C  
ATOM    302  C   ALA A  18       4.608  12.896  23.634  1.00  3.95           C  
ATOM    303  O   ALA A  18       4.616  13.557  24.668  1.00  3.95           O  
ATOM    304  CB  ALA A  18       2.538  12.212  22.484  1.00  3.95           C  
ATOM    305  H   ALA A  18       3.983  12.723  20.480  1.00  3.95           H  
ATOM    306  HA  ALA A  18       3.217  14.228  22.745  1.00  3.95           H  
ATOM    307 1HB  ALA A  18       2.032  12.177  23.439  1.00  3.95           H  
ATOM    308 2HB  ALA A  18       1.827  12.473  21.701  1.00  3.95           H  
ATOM    309 3HB  ALA A  18       2.974  11.235  22.264  1.00  3.95           H  
ATOM    310  N   LEU A  19       5.500  11.935  23.393  1.00  3.86           N  
ATOM    311  CA  LEU A  19       6.434  11.546  24.433  1.00  3.86           C  
ATOM    312  C   LEU A  19       7.391  12.672  24.773  1.00  3.86           C  
ATOM    313  O   LEU A  19       7.696  12.902  25.947  1.00  3.86           O  
ATOM    314  CB  LEU A  19       7.225  10.320  23.992  1.00  3.86           C  
ATOM    315  CG  LEU A  19       6.419   9.031  23.872  1.00  3.86           C  
ATOM    316  CD1 LEU A  19       7.305   7.958  23.271  1.00  3.86           C  
ATOM    317  CD2 LEU A  19       5.888   8.639  25.233  1.00  3.86           C  
ATOM    318  H   LEU A  19       5.498  11.433  22.504  1.00  3.86           H  
ATOM    319  HA  LEU A  19       5.866  11.294  25.324  1.00  3.86           H  
ATOM    320 1HB  LEU A  19       7.658  10.528  23.010  1.00  3.86           H  
ATOM    321 2HB  LEU A  19       8.036  10.150  24.698  1.00  3.86           H  
ATOM    322  HG  LEU A  19       5.578   9.185  23.204  1.00  3.86           H  
ATOM    323 1HD1 LEU A  19       6.738   7.034  23.164  1.00  3.86           H  
ATOM    324 2HD1 LEU A  19       7.651   8.289  22.290  1.00  3.86           H  
ATOM    325 3HD1 LEU A  19       8.160   7.786  23.921  1.00  3.86           H  
ATOM    326 1HD2 LEU A  19       5.306   7.722  25.145  1.00  3.86           H  
ATOM    327 2HD2 LEU A  19       6.719   8.477  25.918  1.00  3.86           H  
ATOM    328 3HD2 LEU A  19       5.255   9.437  25.612  1.00  3.86           H  
ATOM    329  N   SER A  20       7.840  13.406  23.755  1.00  3.82           N  
ATOM    330  CA  SER A  20       8.755  14.510  23.964  1.00  3.82           C  
ATOM    331  C   SER A  20       8.081  15.620  24.763  1.00  3.82           C  
ATOM    332  O   SER A  20       8.688  16.168  25.685  1.00  3.82           O  
ATOM    333  CB  SER A  20       9.239  15.006  22.636  1.00  3.82           C  
ATOM    334  OG  SER A  20       9.997  14.018  21.982  1.00  3.82           O  
ATOM    335  H   SER A  20       7.576  13.175  22.797  1.00  3.82           H  
ATOM    336  HA  SER A  20       9.608  14.145  24.532  1.00  3.82           H  
ATOM    337 1HB  SER A  20       8.380  15.226  22.048  1.00  3.82           H  
ATOM    338 2HB  SER A  20       9.822  15.920  22.758  1.00  3.82           H  
ATOM    339  HG  SER A  20       9.347  13.322  21.725  1.00  3.82           H  
ATOM    340  N   ILE A  21       6.805  15.905  24.467  1.00  3.82           N  
ATOM    341  CA  ILE A  21       6.083  16.917  25.226  1.00  3.82           C  
ATOM    342  C   ILE A  21       5.862  16.441  26.644  1.00  3.82           C  
ATOM    343  O   ILE A  21       6.023  17.211  27.595  1.00  3.82           O  
ATOM    344  CB  ILE A  21       4.691  17.250  24.655  1.00  3.82           C  
ATOM    345  CG1 ILE A  21       4.764  17.896  23.261  1.00  3.82           C  
ATOM    346  CG2 ILE A  21       3.966  18.158  25.643  1.00  3.82           C  
ATOM    347  CD1 ILE A  21       5.522  19.184  23.216  1.00  3.82           C  
ATOM    348  H   ILE A  21       6.350  15.426  23.691  1.00  3.82           H  
ATOM    349  HA  ILE A  21       6.680  17.825  25.247  1.00  3.82           H  
ATOM    350  HB  ILE A  21       4.126  16.322  24.541  1.00  3.82           H  
ATOM    351 1HG1 ILE A  21       5.229  17.204  22.576  1.00  3.82           H  
ATOM    352 2HG1 ILE A  21       3.748  18.086  22.922  1.00  3.82           H  
ATOM    353 1HG2 ILE A  21       2.967  18.375  25.271  1.00  3.82           H  
ATOM    354 2HG2 ILE A  21       3.892  17.657  26.609  1.00  3.82           H  
ATOM    355 3HG2 ILE A  21       4.519  19.087  25.759  1.00  3.82           H  
ATOM    356 1HD1 ILE A  21       5.519  19.573  22.205  1.00  3.82           H  
ATOM    357 2HD1 ILE A  21       5.064  19.911  23.884  1.00  3.82           H  
ATOM    358 3HD1 ILE A  21       6.532  18.992  23.524  1.00  3.82           H  
ATOM    359  N   PHE A  22       5.497  15.167  26.803  1.00  3.87           N  
ATOM    360  CA  PHE A  22       5.237  14.647  28.124  1.00  3.87           C  
ATOM    361  C   PHE A  22       6.480  14.792  28.961  1.00  3.87           C  
ATOM    362  O   PHE A  22       6.391  15.235  30.103  1.00  3.87           O  
ATOM    363  CB  PHE A  22       4.869  13.165  28.067  1.00  3.87           C  
ATOM    364  CG  PHE A  22       3.536  12.883  27.429  1.00  3.87           C  
ATOM    365  CD1 PHE A  22       2.585  13.881  27.291  1.00  3.87           C  
ATOM    366  CD2 PHE A  22       3.240  11.611  26.949  1.00  3.87           C  
ATOM    367  CE1 PHE A  22       1.370  13.616  26.691  1.00  3.87           C  
ATOM    368  CE2 PHE A  22       2.030  11.343  26.350  1.00  3.87           C  
ATOM    369  CZ  PHE A  22       1.091  12.349  26.222  1.00  3.87           C  
ATOM    370  H   PHE A  22       5.371  14.565  25.993  1.00  3.87           H  
ATOM    371  HA  PHE A  22       4.428  15.218  28.581  1.00  3.87           H  
ATOM    372 1HB  PHE A  22       5.628  12.630  27.505  1.00  3.87           H  
ATOM    373 2HB  PHE A  22       4.859  12.755  29.072  1.00  3.87           H  
ATOM    374  HD1 PHE A  22       2.806  14.883  27.658  1.00  3.87           H  
ATOM    375  HD2 PHE A  22       3.981  10.824  27.050  1.00  3.87           H  
ATOM    376  HE1 PHE A  22       0.633  14.409  26.589  1.00  3.87           H  
ATOM    377  HE2 PHE A  22       1.812  10.342  25.979  1.00  3.87           H  
ATOM    378  HZ  PHE A  22       0.132  12.142  25.749  1.00  3.87           H  
ATOM    379  N   ALA A  23       7.644  14.472  28.371  1.00  3.98           N  
ATOM    380  CA  ALA A  23       8.940  14.619  29.018  1.00  3.98           C  
ATOM    381  C   ALA A  23       9.253  16.085  29.291  1.00  3.98           C  
ATOM    382  O   ALA A  23       9.700  16.447  30.380  1.00  3.98           O  
ATOM    383  CB  ALA A  23      10.022  14.017  28.139  1.00  3.98           C  
ATOM    384  H   ALA A  23       7.628  14.090  27.425  1.00  3.98           H  
ATOM    385  HA  ALA A  23       8.910  14.088  29.968  1.00  3.98           H  
ATOM    386 1HB  ALA A  23      10.983  14.105  28.629  1.00  3.98           H  
ATOM    387 2HB  ALA A  23       9.798  12.965  27.959  1.00  3.98           H  
ATOM    388 3HB  ALA A  23      10.049  14.544  27.190  1.00  3.98           H  
ATOM    389  N   GLY A  24       8.917  16.951  28.332  1.00  4.12           N  
ATOM    390  CA  GLY A  24       9.142  18.387  28.431  1.00  4.12           C  
ATOM    391  C   GLY A  24       8.442  18.969  29.637  1.00  4.12           C  
ATOM    392  O   GLY A  24       8.928  19.907  30.244  1.00  4.12           O  
ATOM    393  H   GLY A  24       8.543  16.598  27.458  1.00  4.12           H  
ATOM    394 1HA  GLY A  24      10.209  18.597  28.502  1.00  4.12           H  
ATOM    395 2HA  GLY A  24       8.776  18.867  27.526  1.00  4.12           H  
ATOM    396  N   VAL A  25       7.305  18.401  30.004  1.00  4.25           N  
ATOM    397  CA  VAL A  25       6.603  18.863  31.184  1.00  4.25           C  
ATOM    398  C   VAL A  25       7.012  18.058  32.429  1.00  4.25           C  
ATOM    399  O   VAL A  25       7.332  18.624  33.480  1.00  4.25           O  
ATOM    400  CB  VAL A  25       5.088  18.742  30.981  1.00  4.25           C  
ATOM    401  CG1 VAL A  25       4.374  19.152  32.261  1.00  4.25           C  
ATOM    402  CG2 VAL A  25       4.667  19.592  29.799  1.00  4.25           C  
ATOM    403  H   VAL A  25       6.920  17.654  29.421  1.00  4.25           H  
ATOM    404  HA  VAL A  25       6.851  19.913  31.345  1.00  4.25           H  
ATOM    405  HB  VAL A  25       4.837  17.698  30.778  1.00  4.25           H  
ATOM    406 1HG1 VAL A  25       3.299  19.049  32.128  1.00  4.25           H  
ATOM    407 2HG1 VAL A  25       4.702  18.507  33.074  1.00  4.25           H  
ATOM    408 3HG1 VAL A  25       4.615  20.188  32.499  1.00  4.25           H  
ATOM    409 1HG2 VAL A  25       3.594  19.497  29.649  1.00  4.25           H  
ATOM    410 2HG2 VAL A  25       4.917  20.635  29.990  1.00  4.25           H  
ATOM    411 3HG2 VAL A  25       5.188  19.248  28.911  1.00  4.25           H  
ATOM    412  N   SER A  26       6.977  16.734  32.305  1.00  4.38           N  
ATOM    413  CA  SER A  26       7.201  15.820  33.408  1.00  4.38           C  
ATOM    414  C   SER A  26       8.603  15.850  33.978  1.00  4.38           C  
ATOM    415  O   SER A  26       8.768  15.818  35.200  1.00  4.38           O  
ATOM    416  CB  SER A  26       6.937  14.409  32.938  1.00  4.38           C  
ATOM    417  OG  SER A  26       5.607  14.254  32.548  1.00  4.38           O  
ATOM    418  H   SER A  26       6.761  16.330  31.407  1.00  4.38           H  
ATOM    419  HA  SER A  26       6.501  16.075  34.203  1.00  4.38           H  
ATOM    420 1HB  SER A  26       7.597  14.167  32.110  1.00  4.38           H  
ATOM    421 2HB  SER A  26       7.160  13.714  33.745  1.00  4.38           H  
ATOM    422  HG  SER A  26       5.548  14.743  31.695  1.00  4.38           H  
ATOM    423  N   LEU A  27       9.625  15.887  33.124  1.00  4.51           N  
ATOM    424  CA  LEU A  27      10.961  15.869  33.677  1.00  4.51           C  
ATOM    425  C   LEU A  27      11.219  17.090  34.554  1.00  4.51           C  
ATOM    426  O   LEU A  27      11.729  16.899  35.649  1.00  4.51           O  
ATOM    427  CB  LEU A  27      12.025  15.679  32.587  1.00  4.51           C  
ATOM    428  CG  LEU A  27      12.125  14.306  32.016  1.00  4.51           C  
ATOM    429  CD1 LEU A  27      13.065  14.342  30.828  1.00  4.51           C  
ATOM    430  CD2 LEU A  27      12.640  13.365  33.095  1.00  4.51           C  
ATOM    431  H   LEU A  27       9.492  15.938  32.119  1.00  4.51           H  
ATOM    432  HA  LEU A  27      11.035  14.999  34.317  1.00  4.51           H  
ATOM    433 1HB  LEU A  27      11.813  16.297  31.741  1.00  4.51           H  
ATOM    434 2HB  LEU A  27      12.975  15.939  32.974  1.00  4.51           H  
ATOM    435  HG  LEU A  27      11.145  13.978  31.669  1.00  4.51           H  
ATOM    436 1HD1 LEU A  27      13.143  13.348  30.396  1.00  4.51           H  
ATOM    437 2HD1 LEU A  27      12.676  15.038  30.081  1.00  4.51           H  
ATOM    438 3HD1 LEU A  27      14.047  14.676  31.155  1.00  4.51           H  
ATOM    439 1HD2 LEU A  27      12.722  12.358  32.686  1.00  4.51           H  
ATOM    440 2HD2 LEU A  27      13.621  13.699  33.434  1.00  4.51           H  
ATOM    441 3HD2 LEU A  27      11.949  13.362  33.937  1.00  4.51           H  
ATOM    442  N   PRO A  28      10.934  18.344  34.140  1.00  4.65           N  
ATOM    443  CA  PRO A  28      10.981  19.509  34.996  1.00  4.65           C  
ATOM    444  C   PRO A  28      10.186  19.390  36.280  1.00  4.65           C  
ATOM    445  O   PRO A  28      10.632  19.877  37.313  1.00  4.65           O  
ATOM    446  CB  PRO A  28      10.438  20.597  34.090  1.00  4.65           C  
ATOM    447  CG  PRO A  28      10.857  20.173  32.755  1.00  4.65           C  
ATOM    448  CD  PRO A  28      10.693  18.685  32.732  1.00  4.65           C  
ATOM    449  HA  PRO A  28      12.029  19.684  35.218  1.00  4.65           H  
ATOM    450 1HB  PRO A  28       9.338  20.649  34.181  1.00  4.65           H  
ATOM    451 2HB  PRO A  28      10.837  21.573  34.374  1.00  4.65           H  
ATOM    452 1HG  PRO A  28      10.237  20.663  32.032  1.00  4.65           H  
ATOM    453 2HG  PRO A  28      11.887  20.490  32.562  1.00  4.65           H  
ATOM    454 1HD  PRO A  28       9.707  18.412  32.398  1.00  4.65           H  
ATOM    455 2HD  PRO A  28      11.467  18.324  32.084  1.00  4.65           H  
ATOM    456  N   LEU A  29       9.037  18.704  36.266  1.00  4.83           N  
ATOM    457  CA  LEU A  29       8.303  18.571  37.525  1.00  4.83           C  
ATOM    458  C   LEU A  29       9.095  17.663  38.461  1.00  4.83           C  
ATOM    459  O   LEU A  29       9.242  17.942  39.668  1.00  4.83           O  
ATOM    460  CB  LEU A  29       6.908  18.003  37.263  1.00  4.83           C  
ATOM    461  CG  LEU A  29       5.942  18.944  36.500  1.00  4.83           C  
ATOM    462  CD1 LEU A  29       4.672  18.188  36.137  1.00  4.83           C  
ATOM    463  CD2 LEU A  29       5.632  20.151  37.355  1.00  4.83           C  
ATOM    464  H   LEU A  29       8.637  18.333  35.396  1.00  4.83           H  
ATOM    465  HA  LEU A  29       8.209  19.551  37.981  1.00  4.83           H  
ATOM    466 1HB  LEU A  29       7.009  17.096  36.672  1.00  4.83           H  
ATOM    467 2HB  LEU A  29       6.448  17.747  38.215  1.00  4.83           H  
ATOM    468  HG  LEU A  29       6.412  19.277  35.587  1.00  4.83           H  
ATOM    469 1HD1 LEU A  29       4.002  18.851  35.591  1.00  4.83           H  
ATOM    470 2HD1 LEU A  29       4.924  17.334  35.515  1.00  4.83           H  
ATOM    471 3HD1 LEU A  29       4.180  17.844  37.045  1.00  4.83           H  
ATOM    472 1HD2 LEU A  29       4.959  20.815  36.809  1.00  4.83           H  
ATOM    473 2HD2 LEU A  29       5.153  19.831  38.280  1.00  4.83           H  
ATOM    474 3HD2 LEU A  29       6.556  20.678  37.586  1.00  4.83           H  
ATOM    475  N   PHE A  30       9.648  16.594  37.901  1.00  5.03           N  
ATOM    476  CA  PHE A  30      10.490  15.676  38.644  1.00  5.03           C  
ATOM    477  C   PHE A  30      11.707  16.403  39.190  1.00  5.03           C  
ATOM    478  O   PHE A  30      12.003  16.340  40.379  1.00  5.03           O  
ATOM    479  CB  PHE A  30      10.894  14.478  37.786  1.00  5.03           C  
ATOM    480  CG  PHE A  30      11.890  13.580  38.420  1.00  5.03           C  
ATOM    481  CD1 PHE A  30      11.540  12.694  39.425  1.00  5.03           C  
ATOM    482  CD2 PHE A  30      13.192  13.614  37.986  1.00  5.03           C  
ATOM    483  CE1 PHE A  30      12.493  11.867  39.987  1.00  5.03           C  
ATOM    484  CE2 PHE A  30      14.147  12.798  38.534  1.00  5.03           C  
ATOM    485  CZ  PHE A  30      13.798  11.920  39.543  1.00  5.03           C  
ATOM    486  H   PHE A  30       9.484  16.411  36.906  1.00  5.03           H  
ATOM    487  HA  PHE A  30       9.913  15.304  39.498  1.00  5.03           H  
ATOM    488 1HB  PHE A  30      10.010  13.895  37.540  1.00  5.03           H  
ATOM    489 2HB  PHE A  30      11.310  14.829  36.854  1.00  5.03           H  
ATOM    490  HD1 PHE A  30      10.506  12.655  39.772  1.00  5.03           H  
ATOM    491  HD2 PHE A  30      13.450  14.303  37.191  1.00  5.03           H  
ATOM    492  HE1 PHE A  30      12.217  11.177  40.780  1.00  5.03           H  
ATOM    493  HE2 PHE A  30      15.177  12.842  38.177  1.00  5.03           H  
ATOM    494  HZ  PHE A  30      14.552  11.273  39.986  1.00  5.03           H  
ATOM    495  N   PHE A  31      12.403  17.120  38.307  1.00  5.21           N  
ATOM    496  CA  PHE A  31      13.615  17.833  38.659  1.00  5.21           C  
ATOM    497  C   PHE A  31      13.318  18.861  39.728  1.00  5.21           C  
ATOM    498  O   PHE A  31      14.081  19.003  40.671  1.00  5.21           O  
ATOM    499  CB  PHE A  31      14.196  18.528  37.444  1.00  5.21           C  
ATOM    500  CG  PHE A  31      14.709  17.600  36.396  1.00  5.21           C  
ATOM    501  CD1 PHE A  31      15.229  16.365  36.730  1.00  5.21           C  
ATOM    502  CD2 PHE A  31      14.647  17.955  35.063  1.00  5.21           C  
ATOM    503  CE1 PHE A  31      15.671  15.500  35.750  1.00  5.21           C  
ATOM    504  CE2 PHE A  31      15.085  17.101  34.096  1.00  5.21           C  
ATOM    505  CZ  PHE A  31      15.597  15.870  34.431  1.00  5.21           C  
ATOM    506  H   PHE A  31      12.083  17.152  37.347  1.00  5.21           H  
ATOM    507  HA  PHE A  31      14.336  17.110  39.051  1.00  5.21           H  
ATOM    508 1HB  PHE A  31      13.415  19.114  37.004  1.00  5.21           H  
ATOM    509 2HB  PHE A  31      14.997  19.205  37.739  1.00  5.21           H  
ATOM    510  HD1 PHE A  31      15.279  16.072  37.781  1.00  5.21           H  
ATOM    511  HD2 PHE A  31      14.235  18.919  34.785  1.00  5.21           H  
ATOM    512  HE1 PHE A  31      16.073  14.530  36.024  1.00  5.21           H  
ATOM    513  HE2 PHE A  31      15.020  17.389  33.056  1.00  5.21           H  
ATOM    514  HZ  PHE A  31      15.936  15.193  33.653  1.00  5.21           H  
ATOM    515  N   SER A  32      12.184  19.556  39.620  1.00  5.37           N  
ATOM    516  CA  SER A  32      11.834  20.563  40.607  1.00  5.37           C  
ATOM    517  C   SER A  32      11.787  19.905  41.970  1.00  5.37           C  
ATOM    518  O   SER A  32      12.354  20.426  42.938  1.00  5.37           O  
ATOM    519  CB  SER A  32      10.484  21.183  40.284  1.00  5.37           C  
ATOM    520  OG  SER A  32      10.133  22.166  41.225  1.00  5.37           O  
ATOM    521  H   SER A  32      11.571  19.418  38.824  1.00  5.37           H  
ATOM    522  HA  SER A  32      12.601  21.335  40.611  1.00  5.37           H  
ATOM    523 1HB  SER A  32      10.499  21.615  39.292  1.00  5.37           H  
ATOM    524 2HB  SER A  32       9.728  20.401  40.280  1.00  5.37           H  
ATOM    525  HG  SER A  32       9.236  22.427  41.005  1.00  5.37           H  
ATOM    526  N   THR A  33      11.144  18.738  42.038  1.00  5.49           N  
ATOM    527  CA  THR A  33      11.053  18.013  43.286  1.00  5.49           C  
ATOM    528  C   THR A  33      12.442  17.605  43.770  1.00  5.49           C  
ATOM    529  O   THR A  33      12.764  17.788  44.937  1.00  5.49           O  
ATOM    530  CB  THR A  33      10.160  16.767  43.152  1.00  5.49           C  
ATOM    531  OG1 THR A  33       8.832  17.164  42.773  1.00  5.49           O  
ATOM    532  CG2 THR A  33      10.105  16.042  44.483  1.00  5.49           C  
ATOM    533  H   THR A  33      10.688  18.362  41.203  1.00  5.49           H  
ATOM    534  HA  THR A  33      10.612  18.669  44.035  1.00  5.49           H  
ATOM    535  HB  THR A  33      10.566  16.102  42.394  1.00  5.49           H  
ATOM    536  HG1 THR A  33       8.858  17.540  41.871  1.00  5.49           H  
ATOM    537 1HG2 THR A  33       9.477  15.160  44.393  1.00  5.49           H  
ATOM    538 2HG2 THR A  33      11.104  15.741  44.777  1.00  5.49           H  
ATOM    539 3HG2 THR A  33       9.697  16.703  45.243  1.00  5.49           H  
ATOM    540  N   MET A  34      13.295  17.097  42.872  1.00  5.56           N  
ATOM    541  CA  MET A  34      14.628  16.652  43.289  1.00  5.56           C  
ATOM    542  C   MET A  34      15.493  17.807  43.805  1.00  5.56           C  
ATOM    543  O   MET A  34      16.275  17.639  44.748  1.00  5.56           O  
ATOM    544  CB  MET A  34      15.355  15.983  42.122  1.00  5.56           C  
ATOM    545  CG  MET A  34      14.732  14.690  41.628  1.00  5.56           C  
ATOM    546  SD  MET A  34      14.634  13.424  42.875  1.00  5.56           S  
ATOM    547  CE  MET A  34      12.957  13.683  43.401  1.00  5.56           C  
ATOM    548  H   MET A  34      12.985  16.980  41.907  1.00  5.56           H  
ATOM    549  HA  MET A  34      14.511  15.933  44.102  1.00  5.56           H  
ATOM    550 1HB  MET A  34      15.387  16.678  41.284  1.00  5.56           H  
ATOM    551 2HB  MET A  34      16.384  15.774  42.407  1.00  5.56           H  
ATOM    552 1HG  MET A  34      13.735  14.883  41.260  1.00  5.56           H  
ATOM    553 2HG  MET A  34      15.324  14.313  40.802  1.00  5.56           H  
ATOM    554 1HE  MET A  34      12.704  12.973  44.191  1.00  5.56           H  
ATOM    555 2HE  MET A  34      12.869  14.687  43.789  1.00  5.56           H  
ATOM    556 3HE  MET A  34      12.278  13.557  42.559  1.00  5.56           H  
ATOM    557  N   VAL A  35      15.346  18.989  43.206  1.00  5.59           N  
ATOM    558  CA  VAL A  35      16.123  20.147  43.630  1.00  5.59           C  
ATOM    559  C   VAL A  35      15.640  20.586  44.995  1.00  5.59           C  
ATOM    560  O   VAL A  35      16.438  20.884  45.890  1.00  5.59           O  
ATOM    561  CB  VAL A  35      16.002  21.318  42.642  1.00  5.59           C  
ATOM    562  CG1 VAL A  35      16.736  22.537  43.223  1.00  5.59           C  
ATOM    563  CG2 VAL A  35      16.587  20.913  41.308  1.00  5.59           C  
ATOM    564  H   VAL A  35      14.703  19.071  42.419  1.00  5.59           H  
ATOM    565  HA  VAL A  35      17.171  19.860  43.703  1.00  5.59           H  
ATOM    566  HB  VAL A  35      14.947  21.585  42.513  1.00  5.59           H  
ATOM    567 1HG1 VAL A  35      16.672  23.379  42.552  1.00  5.59           H  
ATOM    568 2HG1 VAL A  35      16.294  22.805  44.182  1.00  5.59           H  
ATOM    569 3HG1 VAL A  35      17.774  22.280  43.364  1.00  5.59           H  
ATOM    570 1HG2 VAL A  35      16.511  21.743  40.599  1.00  5.59           H  
ATOM    571 2HG2 VAL A  35      17.602  20.639  41.452  1.00  5.59           H  
ATOM    572 3HG2 VAL A  35      16.081  20.077  40.915  1.00  5.59           H  
ATOM    573  N   ASP A  36      14.320  20.592  45.159  1.00  5.64           N  
ATOM    574  CA  ASP A  36      13.707  20.980  46.404  1.00  5.64           C  
ATOM    575  C   ASP A  36      14.171  20.036  47.500  1.00  5.64           C  
ATOM    576  O   ASP A  36      14.651  20.490  48.541  1.00  5.64           O  
ATOM    577  CB  ASP A  36      12.183  20.940  46.271  1.00  5.64           C  
ATOM    578  CG  ASP A  36      11.492  21.521  47.446  1.00  5.64           C  
ATOM    579  OD1 ASP A  36      12.054  22.460  47.962  1.00  5.64           O  
ATOM    580  OD2 ASP A  36      10.415  21.099  47.829  1.00  5.64           O  
ATOM    581  H   ASP A  36      13.709  20.341  44.379  1.00  5.64           H  
ATOM    582  HA  ASP A  36      14.028  21.991  46.654  1.00  5.64           H  
ATOM    583 1HB  ASP A  36      11.891  21.484  45.369  1.00  5.64           H  
ATOM    584 2HB  ASP A  36      11.860  19.912  46.145  1.00  5.64           H  
ATOM    585  N   GLU A  37      14.072  18.724  47.255  1.00  5.73           N  
ATOM    586  CA  GLU A  37      14.481  17.757  48.256  1.00  5.73           C  
ATOM    587  C   GLU A  37      15.953  17.930  48.592  1.00  5.73           C  
ATOM    588  O   GLU A  37      16.322  17.844  49.760  1.00  5.73           O  
ATOM    589  CB  GLU A  37      14.210  16.319  47.783  1.00  5.73           C  
ATOM    590  CG  GLU A  37      12.723  15.927  47.730  1.00  5.73           C  
ATOM    591  CD  GLU A  37      12.484  14.518  47.208  1.00  5.73           C  
ATOM    592  OE1 GLU A  37      13.432  13.861  46.844  1.00  5.73           O  
ATOM    593  OE2 GLU A  37      11.346  14.108  47.167  1.00  5.73           O  
ATOM    594  H   GLU A  37      13.684  18.402  46.375  1.00  5.73           H  
ATOM    595  HA  GLU A  37      13.902  17.928  49.157  1.00  5.73           H  
ATOM    596 1HB  GLU A  37      14.619  16.195  46.777  1.00  5.73           H  
ATOM    597 2HB  GLU A  37      14.726  15.616  48.437  1.00  5.73           H  
ATOM    598 1HG  GLU A  37      12.314  16.001  48.736  1.00  5.73           H  
ATOM    599 2HG  GLU A  37      12.190  16.638  47.106  1.00  5.73           H  
ATOM    600  N   ALA A  38      16.800  18.221  47.599  1.00  5.86           N  
ATOM    601  CA  ALA A  38      18.211  18.416  47.896  1.00  5.86           C  
ATOM    602  C   ALA A  38      18.414  19.573  48.866  1.00  5.86           C  
ATOM    603  O   ALA A  38      19.152  19.446  49.847  1.00  5.86           O  
ATOM    604  CB  ALA A  38      18.978  18.692  46.618  1.00  5.86           C  
ATOM    605  H   ALA A  38      16.476  18.264  46.633  1.00  5.86           H  
ATOM    606  HA  ALA A  38      18.588  17.506  48.359  1.00  5.86           H  
ATOM    607 1HB  ALA A  38      20.034  18.816  46.846  1.00  5.86           H  
ATOM    608 2HB  ALA A  38      18.846  17.858  45.929  1.00  5.86           H  
ATOM    609 3HB  ALA A  38      18.596  19.598  46.159  1.00  5.86           H  
ATOM    610  N   LEU A  39      17.698  20.675  48.663  1.00  5.96           N  
ATOM    611  CA  LEU A  39      17.887  21.811  49.552  1.00  5.96           C  
ATOM    612  C   LEU A  39      17.380  21.460  50.950  1.00  5.96           C  
ATOM    613  O   LEU A  39      18.018  21.779  51.966  1.00  5.96           O  
ATOM    614  CB  LEU A  39      17.187  23.055  49.001  1.00  5.96           C  
ATOM    615  CG  LEU A  39      17.415  24.348  49.805  1.00  5.96           C  
ATOM    616  CD1 LEU A  39      18.928  24.631  49.887  1.00  5.96           C  
ATOM    617  CD2 LEU A  39      16.710  25.506  49.104  1.00  5.96           C  
ATOM    618  H   LEU A  39      17.071  20.740  47.854  1.00  5.96           H  
ATOM    619  HA  LEU A  39      18.951  22.023  49.616  1.00  5.96           H  
ATOM    620 1HB  LEU A  39      17.504  23.220  47.988  1.00  5.96           H  
ATOM    621 2HB  LEU A  39      16.111  22.857  48.987  1.00  5.96           H  
ATOM    622  HG  LEU A  39      17.020  24.231  50.816  1.00  5.96           H  
ATOM    623 1HD1 LEU A  39      19.100  25.545  50.453  1.00  5.96           H  
ATOM    624 2HD1 LEU A  39      19.425  23.798  50.386  1.00  5.96           H  
ATOM    625 3HD1 LEU A  39      19.338  24.745  48.893  1.00  5.96           H  
ATOM    626 1HD2 LEU A  39      16.872  26.430  49.667  1.00  5.96           H  
ATOM    627 2HD2 LEU A  39      17.115  25.618  48.097  1.00  5.96           H  
ATOM    628 3HD2 LEU A  39      15.641  25.297  49.045  1.00  5.96           H  
ATOM    629  N   LEU A  40      16.235  20.779  50.997  1.00  5.95           N  
ATOM    630  CA  LEU A  40      15.626  20.379  52.253  1.00  5.95           C  
ATOM    631  C   LEU A  40      16.529  19.414  53.013  1.00  5.95           C  
ATOM    632  O   LEU A  40      16.581  19.458  54.237  1.00  5.95           O  
ATOM    633  CB  LEU A  40      14.276  19.717  51.980  1.00  5.95           C  
ATOM    634  CG  LEU A  40      13.187  20.655  51.430  1.00  5.95           C  
ATOM    635  CD1 LEU A  40      11.977  19.851  51.001  1.00  5.95           C  
ATOM    636  CD2 LEU A  40      12.826  21.641  52.476  1.00  5.95           C  
ATOM    637  H   LEU A  40      15.759  20.548  50.123  1.00  5.95           H  
ATOM    638  HA  LEU A  40      15.474  21.269  52.862  1.00  5.95           H  
ATOM    639 1HB  LEU A  40      14.427  18.923  51.259  1.00  5.95           H  
ATOM    640 2HB  LEU A  40      13.912  19.275  52.904  1.00  5.95           H  
ATOM    641  HG  LEU A  40      13.561  21.187  50.562  1.00  5.95           H  
ATOM    642 1HD1 LEU A  40      11.216  20.526  50.602  1.00  5.95           H  
ATOM    643 2HD1 LEU A  40      12.266  19.149  50.226  1.00  5.95           H  
ATOM    644 3HD1 LEU A  40      11.574  19.310  51.851  1.00  5.95           H  
ATOM    645 1HD2 LEU A  40      12.066  22.297  52.077  1.00  5.95           H  
ATOM    646 2HD2 LEU A  40      12.442  21.125  53.355  1.00  5.95           H  
ATOM    647 3HD2 LEU A  40      13.710  22.216  52.745  1.00  5.95           H  
ATOM    648  N   ASN A  41      17.237  18.541  52.288  1.00  5.79           N  
ATOM    649  CA  ASN A  41      18.147  17.576  52.893  1.00  5.79           C  
ATOM    650  C   ASN A  41      19.389  18.257  53.472  1.00  5.79           C  
ATOM    651  O   ASN A  41      19.960  17.789  54.459  1.00  5.79           O  
ATOM    652  CB  ASN A  41      18.552  16.522  51.879  1.00  5.79           C  
ATOM    653  CG  ASN A  41      17.420  15.563  51.547  1.00  5.79           C  
ATOM    654  OD1 ASN A  41      16.491  15.365  52.341  1.00  5.79           O  
ATOM    655  ND2 ASN A  41      17.488  14.964  50.382  1.00  5.79           N  
ATOM    656  H   ASN A  41      17.119  18.529  51.278  1.00  5.79           H  
ATOM    657  HA  ASN A  41      17.630  17.087  53.719  1.00  5.79           H  
ATOM    658 1HB  ASN A  41      18.874  17.015  50.961  1.00  5.79           H  
ATOM    659 2HB  ASN A  41      19.396  15.955  52.261  1.00  5.79           H  
ATOM    660 1HD2 ASN A  41      16.769  14.324  50.105  1.00  5.79           H  
ATOM    661 2HD2 ASN A  41      18.255  15.146  49.770  1.00  5.79           H  
ATOM    662  N   LEU A  42      19.811  19.368  52.865  1.00  5.53           N  
ATOM    663  CA  LEU A  42      20.976  20.093  53.355  1.00  5.53           C  
ATOM    664  C   LEU A  42      20.692  20.877  54.641  1.00  5.53           C  
ATOM    665  O   LEU A  42      21.503  20.831  55.573  1.00  5.53           O  
ATOM    666  CB  LEU A  42      21.472  21.056  52.260  1.00  5.53           C  
ATOM    667  CG  LEU A  42      22.076  20.382  51.008  1.00  5.53           C  
ATOM    668  CD1 LEU A  42      22.321  21.432  49.904  1.00  5.53           C  
ATOM    669  CD2 LEU A  42      23.370  19.702  51.404  1.00  5.53           C  
ATOM    670  H   LEU A  42      19.335  19.689  52.019  1.00  5.53           H  
ATOM    671  HA  LEU A  42      21.761  19.370  53.570  1.00  5.53           H  
ATOM    672 1HB  LEU A  42      20.633  21.667  51.933  1.00  5.53           H  
ATOM    673 2HB  LEU A  42      22.232  21.711  52.691  1.00  5.53           H  
ATOM    674  HG  LEU A  42      21.392  19.641  50.628  1.00  5.53           H  
ATOM    675 1HD1 LEU A  42      22.743  20.942  49.027  1.00  5.53           H  
ATOM    676 2HD1 LEU A  42      21.375  21.902  49.634  1.00  5.53           H  
ATOM    677 3HD1 LEU A  42      23.014  22.193  50.265  1.00  5.53           H  
ATOM    678 1HD2 LEU A  42      23.804  19.213  50.535  1.00  5.53           H  
ATOM    679 2HD2 LEU A  42      24.072  20.444  51.791  1.00  5.53           H  
ATOM    680 3HD2 LEU A  42      23.168  18.961  52.177  1.00  5.53           H  
ATOM    681  N   TRP A  43      19.508  21.514  54.713  1.00  5.27           N  
ATOM    682  CA  TRP A  43      19.106  22.388  55.832  1.00  5.27           C  
ATOM    683  C   TRP A  43      20.333  22.916  56.600  1.00  5.27           C  
ATOM    684  O   TRP A  43      21.198  23.582  56.017  1.00  5.27           O  
ATOM    685  CB  TRP A  43      18.040  21.657  56.741  1.00  5.27           C  
ATOM    686  CG  TRP A  43      18.432  20.281  57.471  1.00  5.27           C  
ATOM    687  CD1 TRP A  43      18.395  19.068  56.881  1.00  5.27           C  
ATOM    688  CD2 TRP A  43      18.800  20.001  58.882  1.00  5.27           C  
ATOM    689  NE1 TRP A  43      18.749  18.077  57.766  1.00  5.27           N  
ATOM    690  CE2 TRP A  43      19.001  18.625  58.981  1.00  5.27           C  
ATOM    691  CE3 TRP A  43      18.967  20.788  60.027  1.00  5.27           C  
ATOM    692  CZ2 TRP A  43      19.384  18.018  60.172  1.00  5.27           C  
ATOM    693  CZ3 TRP A  43      19.368  20.180  61.217  1.00  5.27           C  
ATOM    694  CH2 TRP A  43      19.575  18.836  61.281  1.00  5.27           C  
ATOM    695  H   TRP A  43      18.889  21.453  53.899  1.00  5.27           H  
ATOM    696  HA  TRP A  43      18.596  23.253  55.408  1.00  5.27           H  
ATOM    697 1HB  TRP A  43      17.694  22.347  57.508  1.00  5.27           H  
ATOM    698 2HB  TRP A  43      17.169  21.431  56.117  1.00  5.27           H  
ATOM    699  HD1 TRP A  43      18.139  18.899  55.859  1.00  5.27           H  
ATOM    700  HE1 TRP A  43      18.802  17.098  57.533  1.00  5.27           H  
ATOM    701  HE3 TRP A  43      18.799  21.853  59.988  1.00  5.27           H  
ATOM    702  HZ2 TRP A  43      19.544  16.942  60.246  1.00  5.27           H  
ATOM    703  HZ3 TRP A  43      19.507  20.805  62.096  1.00  5.27           H  
ATOM    704  HH2 TRP A  43      19.883  18.392  62.228  1.00  5.27           H  
ATOM    705  N   CYS A  44      20.371  22.656  57.891  1.00  5.05           N  
ATOM    706  CA  CYS A  44      21.477  22.978  58.780  1.00  5.05           C  
ATOM    707  C   CYS A  44      22.009  21.669  59.356  1.00  5.05           C  
ATOM    708  O   CYS A  44      22.299  21.563  60.553  1.00  5.05           O  
ATOM    709  CB  CYS A  44      21.057  23.950  59.885  1.00  5.05           C  
ATOM    710  SG  CYS A  44      20.514  25.560  59.259  1.00  5.05           S  
ATOM    711  H   CYS A  44      19.605  22.143  58.279  1.00  5.05           H  
ATOM    712  HA  CYS A  44      22.274  23.436  58.203  1.00  5.05           H  
ATOM    713 1HB  CYS A  44      20.259  23.526  60.485  1.00  5.05           H  
ATOM    714 2HB  CYS A  44      21.900  24.117  60.543  1.00  5.05           H  
ATOM    715  HG  CYS A  44      21.578  25.766  58.467  1.00  5.05           H  
ATOM    716  N   LYS A  45      22.045  20.652  58.497  1.00  4.92           N  
ATOM    717  CA  LYS A  45      22.508  19.311  58.829  1.00  4.92           C  
ATOM    718  C   LYS A  45      23.858  19.480  59.488  1.00  4.92           C  
ATOM    719  O   LYS A  45      24.600  20.331  59.040  1.00  4.92           O  
ATOM    720  CB  LYS A  45      22.565  18.464  57.543  1.00  4.92           C  
ATOM    721  CG  LYS A  45      22.934  17.002  57.689  1.00  4.92           C  
ATOM    722  CD  LYS A  45      22.876  16.303  56.337  1.00  4.92           C  
ATOM    723  CE  LYS A  45      23.214  14.826  56.456  1.00  4.92           C  
ATOM    724  NZ  LYS A  45      23.149  14.132  55.142  1.00  4.92           N  
ATOM    725  H   LYS A  45      21.767  20.828  57.526  1.00  4.92           H  
ATOM    726  HA  LYS A  45      21.825  18.866  59.520  1.00  4.92           H  
ATOM    727 1HB  LYS A  45      21.591  18.505  57.046  1.00  4.92           H  
ATOM    728 2HB  LYS A  45      23.281  18.914  56.852  1.00  4.92           H  
ATOM    729 1HG  LYS A  45      23.942  16.912  58.091  1.00  4.92           H  
ATOM    730 2HG  LYS A  45      22.232  16.514  58.361  1.00  4.92           H  
ATOM    731 1HD  LYS A  45      21.872  16.421  55.912  1.00  4.92           H  
ATOM    732 2HD  LYS A  45      23.591  16.778  55.659  1.00  4.92           H  
ATOM    733 1HE  LYS A  45      24.221  14.727  56.860  1.00  4.92           H  
ATOM    734 2HE  LYS A  45      22.509  14.353  57.140  1.00  4.92           H  
ATOM    735 1HZ  LYS A  45      23.382  13.156  55.263  1.00  4.92           H  
ATOM    736 2HZ  LYS A  45      22.215  14.211  54.764  1.00  4.92           H  
ATOM    737 3HZ  LYS A  45      23.806  14.560  54.507  1.00  4.92           H  
ATOM    738  N   PRO A  46      24.248  18.741  60.541  1.00  4.91           N  
ATOM    739  CA  PRO A  46      25.527  18.914  61.230  1.00  4.91           C  
ATOM    740  C   PRO A  46      26.745  19.103  60.302  1.00  4.91           C  
ATOM    741  O   PRO A  46      27.622  19.920  60.595  1.00  4.91           O  
ATOM    742  CB  PRO A  46      25.617  17.605  62.029  1.00  4.91           C  
ATOM    743  CG  PRO A  46      24.171  17.269  62.340  1.00  4.91           C  
ATOM    744  CD  PRO A  46      23.395  17.670  61.106  1.00  4.91           C  
ATOM    745  HA  PRO A  46      25.437  19.751  61.929  1.00  4.91           H  
ATOM    746 1HB  PRO A  46      26.126  16.836  61.429  1.00  4.91           H  
ATOM    747 2HB  PRO A  46      26.222  17.762  62.932  1.00  4.91           H  
ATOM    748 1HG  PRO A  46      24.079  16.198  62.580  1.00  4.91           H  
ATOM    749 2HG  PRO A  46      23.846  17.825  63.232  1.00  4.91           H  
ATOM    750 1HD  PRO A  46      23.304  16.819  60.440  1.00  4.91           H  
ATOM    751 2HD  PRO A  46      22.431  18.061  61.435  1.00  4.91           H  
ATOM    752  N   SER A  47      26.778  18.422  59.146  1.00  5.01           N  
ATOM    753  CA  SER A  47      27.900  18.562  58.205  1.00  5.01           C  
ATOM    754  C   SER A  47      27.920  19.932  57.499  1.00  5.01           C  
ATOM    755  O   SER A  47      28.942  20.334  56.927  1.00  5.01           O  
ATOM    756  CB  SER A  47      27.850  17.453  57.172  1.00  5.01           C  
ATOM    757  OG  SER A  47      26.740  17.588  56.325  1.00  5.01           O  
ATOM    758  H   SER A  47      26.038  17.778  58.927  1.00  5.01           H  
ATOM    759  HA  SER A  47      28.826  18.464  58.771  1.00  5.01           H  
ATOM    760 1HB  SER A  47      28.766  17.471  56.580  1.00  5.01           H  
ATOM    761 2HB  SER A  47      27.807  16.493  57.678  1.00  5.01           H  
ATOM    762  HG  SER A  47      26.914  18.373  55.780  1.00  5.01           H  
ATOM    763  N   GLU A  48      26.781  20.625  57.565  1.00  5.21           N  
ATOM    764  CA  GLU A  48      26.557  21.956  57.021  1.00  5.21           C  
ATOM    765  C   GLU A  48      26.522  22.966  58.174  1.00  5.21           C  
ATOM    766  O   GLU A  48      26.841  24.133  57.980  1.00  5.21           O  
ATOM    767  CB  GLU A  48      25.231  22.030  56.247  1.00  5.21           C  
ATOM    768  CG  GLU A  48      25.101  21.041  55.078  1.00  5.21           C  
ATOM    769  CD  GLU A  48      26.013  21.324  53.920  1.00  5.21           C  
ATOM    770  OE1 GLU A  48      26.281  22.469  53.658  1.00  5.21           O  
ATOM    771  OE2 GLU A  48      26.444  20.386  53.290  1.00  5.21           O  
ATOM    772  H   GLU A  48      26.010  20.203  58.054  1.00  5.21           H  
ATOM    773  HA  GLU A  48      27.380  22.215  56.355  1.00  5.21           H  
ATOM    774 1HB  GLU A  48      24.402  21.844  56.928  1.00  5.21           H  
ATOM    775 2HB  GLU A  48      25.100  23.037  55.849  1.00  5.21           H  
ATOM    776 1HG  GLU A  48      25.305  20.039  55.452  1.00  5.21           H  
ATOM    777 2HG  GLU A  48      24.065  21.057  54.728  1.00  5.21           H  
ATOM    778  N   TYR A  49      26.104  22.522  59.371  1.00  5.46           N  
ATOM    779  CA  TYR A  49      25.965  23.393  60.544  1.00  5.46           C  
ATOM    780  C   TYR A  49      27.302  23.987  60.875  1.00  5.46           C  
ATOM    781  O   TYR A  49      27.421  25.202  61.038  1.00  5.46           O  
ATOM    782  CB  TYR A  49      25.377  22.656  61.737  1.00  5.46           C  
ATOM    783  CG  TYR A  49      25.136  23.488  62.982  1.00  5.46           C  
ATOM    784  CD1 TYR A  49      24.093  24.399  62.990  1.00  5.46           C  
ATOM    785  CD2 TYR A  49      25.895  23.299  64.139  1.00  5.46           C  
ATOM    786  CE1 TYR A  49      23.822  25.123  64.119  1.00  5.46           C  
ATOM    787  CE2 TYR A  49      25.596  24.029  65.285  1.00  5.46           C  
ATOM    788  CZ  TYR A  49      24.556  24.935  65.262  1.00  5.46           C  
ATOM    789  OH  TYR A  49      24.230  25.649  66.376  1.00  5.46           O  
ATOM    790  H   TYR A  49      25.846  21.547  59.456  1.00  5.46           H  
ATOM    791  HA  TYR A  49      25.294  24.209  60.302  1.00  5.46           H  
ATOM    792 1HB  TYR A  49      24.454  22.194  61.451  1.00  5.46           H  
ATOM    793 2HB  TYR A  49      26.061  21.867  62.015  1.00  5.46           H  
ATOM    794  HD1 TYR A  49      23.493  24.543  62.099  1.00  5.46           H  
ATOM    795  HD2 TYR A  49      26.710  22.572  64.148  1.00  5.46           H  
ATOM    796  HE1 TYR A  49      23.009  25.840  64.115  1.00  5.46           H  
ATOM    797  HE2 TYR A  49      26.175  23.880  66.198  1.00  5.46           H  
ATOM    798  HH  TYR A  49      23.445  26.174  66.197  1.00  5.46           H  
ATOM    799  N   ASP A  50      28.333  23.141  60.932  1.00  5.73           N  
ATOM    800  CA  ASP A  50      29.653  23.685  61.199  1.00  5.73           C  
ATOM    801  C   ASP A  50      30.015  24.723  60.137  1.00  5.73           C  
ATOM    802  O   ASP A  50      30.578  25.754  60.464  1.00  5.73           O  
ATOM    803  CB  ASP A  50      30.717  22.584  61.252  1.00  5.73           C  
ATOM    804  CG  ASP A  50      30.674  21.737  62.535  1.00  5.73           C  
ATOM    805  OD1 ASP A  50      30.042  22.149  63.486  1.00  5.73           O  
ATOM    806  OD2 ASP A  50      31.288  20.696  62.552  1.00  5.73           O  
ATOM    807  H   ASP A  50      28.180  22.136  60.803  1.00  5.73           H  
ATOM    808  HA  ASP A  50      29.633  24.185  62.169  1.00  5.73           H  
ATOM    809 1HB  ASP A  50      30.582  21.919  60.397  1.00  5.73           H  
ATOM    810 2HB  ASP A  50      31.711  23.038  61.158  1.00  5.73           H  
ATOM    811  N   GLN A  51      29.633  24.497  58.876  1.00  6.00           N  
ATOM    812  CA  GLN A  51      29.933  25.460  57.820  1.00  6.00           C  
ATOM    813  C   GLN A  51      29.115  26.741  58.017  1.00  6.00           C  
ATOM    814  O   GLN A  51      29.636  27.850  57.903  1.00  6.00           O  
ATOM    815  CB  GLN A  51      29.661  24.869  56.436  1.00  6.00           C  
ATOM    816  CG  GLN A  51      30.596  23.749  56.037  1.00  6.00           C  
ATOM    817  CD  GLN A  51      30.265  23.191  54.659  1.00  6.00           C  
ATOM    818  OE1 GLN A  51      30.591  23.817  53.635  1.00  6.00           O  
ATOM    819  NE2 GLN A  51      29.623  22.026  54.618  1.00  6.00           N  
ATOM    820  H   GLN A  51      29.135  23.649  58.650  1.00  6.00           H  
ATOM    821  HA  GLN A  51      30.990  25.719  57.880  1.00  6.00           H  
ATOM    822 1HB  GLN A  51      28.655  24.482  56.389  1.00  6.00           H  
ATOM    823 2HB  GLN A  51      29.728  25.640  55.698  1.00  6.00           H  
ATOM    824 1HG  GLN A  51      31.619  24.119  56.030  1.00  6.00           H  
ATOM    825 2HG  GLN A  51      30.489  22.938  56.764  1.00  6.00           H  
ATOM    826 1HE2 GLN A  51      29.367  21.620  53.737  1.00  6.00           H  
ATOM    827 2HE2 GLN A  51      29.368  21.535  55.481  1.00  6.00           H  
ATOM    828  N   TRP A  52      27.860  26.618  58.465  1.00  6.26           N  
ATOM    829  CA  TRP A  52      27.046  27.812  58.709  1.00  6.26           C  
ATOM    830  C   TRP A  52      27.689  28.610  59.856  1.00  6.26           C  
ATOM    831  O   TRP A  52      27.545  29.838  59.935  1.00  6.26           O  
ATOM    832  CB  TRP A  52      25.584  27.465  59.099  1.00  6.26           C  
ATOM    833  CG  TRP A  52      24.634  26.951  57.968  1.00  6.26           C  
ATOM    834  CD1 TRP A  52      24.101  25.695  57.849  1.00  6.26           C  
ATOM    835  CD2 TRP A  52      24.093  27.706  56.847  1.00  6.26           C  
ATOM    836  NE1 TRP A  52      23.277  25.625  56.747  1.00  6.26           N  
ATOM    837  CE2 TRP A  52      23.266  26.838  56.122  1.00  6.26           C  
ATOM    838  CE3 TRP A  52      24.232  29.018  56.414  1.00  6.26           C  
ATOM    839  CZ2 TRP A  52      22.590  27.249  54.980  1.00  6.26           C  
ATOM    840  CZ3 TRP A  52      23.557  29.435  55.269  1.00  6.26           C  
ATOM    841  CH2 TRP A  52      22.758  28.571  54.569  1.00  6.26           C  
ATOM    842  H   TRP A  52      27.458  25.695  58.583  1.00  6.26           H  
ATOM    843  HA  TRP A  52      27.039  28.428  57.810  1.00  6.26           H  
ATOM    844 1HB  TRP A  52      25.604  26.705  59.878  1.00  6.26           H  
ATOM    845 2HB  TRP A  52      25.123  28.349  59.538  1.00  6.26           H  
ATOM    846  HD1 TRP A  52      24.279  24.878  58.520  1.00  6.26           H  
ATOM    847  HE1 TRP A  52      22.732  24.796  56.434  1.00  6.26           H  
ATOM    848  HE3 TRP A  52      24.857  29.694  56.960  1.00  6.26           H  
ATOM    849  HZ2 TRP A  52      21.948  26.570  54.415  1.00  6.26           H  
ATOM    850  HZ3 TRP A  52      23.687  30.466  54.942  1.00  6.26           H  
ATOM    851  HH2 TRP A  52      22.248  28.925  53.673  1.00  6.26           H  
ATOM    852  N   GLY A  53      28.406  27.891  60.733  1.00  6.45           N  
ATOM    853  CA  GLY A  53      29.134  28.437  61.866  1.00  6.45           C  
ATOM    854  C   GLY A  53      30.604  28.817  61.570  1.00  6.45           C  
ATOM    855  O   GLY A  53      31.319  29.226  62.487  1.00  6.45           O  
ATOM    856  H   GLY A  53      28.421  26.877  60.617  1.00  6.45           H  
ATOM    857 1HA  GLY A  53      28.603  29.316  62.225  1.00  6.45           H  
ATOM    858 2HA  GLY A  53      29.112  27.708  62.673  1.00  6.45           H  
ATOM    859  N   GLU A  54      31.073  28.657  60.318  1.00  6.47           N  
ATOM    860  CA  GLU A  54      32.456  29.005  59.945  1.00  6.47           C  
ATOM    861  C   GLU A  54      32.569  29.945  58.731  1.00  6.47           C  
ATOM    862  O   GLU A  54      33.454  30.798  58.679  1.00  6.47           O  
ATOM    863  CB  GLU A  54      33.300  27.749  59.656  1.00  6.47           C  
ATOM    864  CG  GLU A  54      33.585  26.836  60.869  1.00  6.47           C  
ATOM    865  CD  GLU A  54      34.355  25.575  60.513  1.00  6.47           C  
ATOM    866  OE1 GLU A  54      34.645  25.378  59.353  1.00  6.47           O  
ATOM    867  OE2 GLU A  54      34.641  24.806  61.404  1.00  6.47           O  
ATOM    868  H   GLU A  54      30.452  28.305  59.599  1.00  6.47           H  
ATOM    869  HA  GLU A  54      32.908  29.520  60.791  1.00  6.47           H  
ATOM    870 1HB  GLU A  54      32.784  27.145  58.908  1.00  6.47           H  
ATOM    871 2HB  GLU A  54      34.257  28.047  59.227  1.00  6.47           H  
ATOM    872 1HG  GLU A  54      34.177  27.408  61.582  1.00  6.47           H  
ATOM    873 2HG  GLU A  54      32.665  26.571  61.363  1.00  6.47           H  
ATOM    874  N   LEU A  55      31.700  29.781  57.742  1.00  6.27           N  
ATOM    875  CA  LEU A  55      31.822  30.527  56.494  1.00  6.27           C  
ATOM    876  C   LEU A  55      31.530  32.025  56.660  1.00  6.27           C  
ATOM    877  O   LEU A  55      30.586  32.411  57.362  1.00  6.27           O  
ATOM    878  CB  LEU A  55      30.898  29.890  55.456  1.00  6.27           C  
ATOM    879  CG  LEU A  55      31.315  28.470  55.039  1.00  6.27           C  
ATOM    880  CD1 LEU A  55      30.269  27.882  54.143  1.00  6.27           C  
ATOM    881  CD2 LEU A  55      32.650  28.535  54.337  1.00  6.27           C  
ATOM    882  H   LEU A  55      30.974  29.078  57.832  1.00  6.27           H  
ATOM    883  HA  LEU A  55      32.843  30.383  56.161  1.00  6.27           H  
ATOM    884 1HB  LEU A  55      29.907  29.814  55.895  1.00  6.27           H  
ATOM    885 2HB  LEU A  55      30.837  30.513  54.564  1.00  6.27           H  
ATOM    886  HG  LEU A  55      31.404  27.835  55.924  1.00  6.27           H  
ATOM    887 1HD1 LEU A  55      30.562  26.878  53.846  1.00  6.27           H  
ATOM    888 2HD1 LEU A  55      29.340  27.836  54.684  1.00  6.27           H  
ATOM    889 3HD1 LEU A  55      30.150  28.502  53.267  1.00  6.27           H  
ATOM    890 1HD2 LEU A  55      32.955  27.530  54.045  1.00  6.27           H  
ATOM    891 2HD2 LEU A  55      32.566  29.163  53.448  1.00  6.27           H  
ATOM    892 3HD2 LEU A  55      33.393  28.958  55.014  1.00  6.27           H  
ATOM    893  N   PRO A  56      32.247  32.903  55.937  1.00  5.88           N  
ATOM    894  CA  PRO A  56      32.087  34.342  55.986  1.00  5.88           C  
ATOM    895  C   PRO A  56      30.720  34.819  55.504  1.00  5.88           C  
ATOM    896  O   PRO A  56      30.278  35.904  55.868  1.00  5.88           O  
ATOM    897  CB  PRO A  56      33.219  34.842  55.084  1.00  5.88           C  
ATOM    898  CG  PRO A  56      33.521  33.696  54.163  1.00  5.88           C  
ATOM    899  CD  PRO A  56      33.275  32.446  54.982  1.00  5.88           C  
ATOM    900  HA  PRO A  56      32.257  34.653  57.020  1.00  5.88           H  
ATOM    901 1HB  PRO A  56      32.888  35.741  54.547  1.00  5.88           H  
ATOM    902 2HB  PRO A  56      34.078  35.141  55.710  1.00  5.88           H  
ATOM    903 1HG  PRO A  56      32.870  33.770  53.300  1.00  5.88           H  
ATOM    904 2HG  PRO A  56      34.552  33.767  53.787  1.00  5.88           H  
ATOM    905 1HD  PRO A  56      32.890  31.672  54.309  1.00  5.88           H  
ATOM    906 2HD  PRO A  56      34.191  32.135  55.512  1.00  5.88           H  
ATOM    907  N   GLY A  57      30.011  34.007  54.717  1.00  5.34           N  
ATOM    908  CA  GLY A  57      28.693  34.430  54.270  1.00  5.34           C  
ATOM    909  C   GLY A  57      27.637  34.208  55.349  1.00  5.34           C  
ATOM    910  O   GLY A  57      26.508  34.683  55.223  1.00  5.34           O  
ATOM    911  H   GLY A  57      30.374  33.116  54.400  1.00  5.34           H  
ATOM    912 1HA  GLY A  57      28.720  35.482  53.988  1.00  5.34           H  
ATOM    913 2HA  GLY A  57      28.413  33.866  53.384  1.00  5.34           H  
ATOM    914  N   SER A  58      27.996  33.460  56.394  1.00  4.74           N  
ATOM    915  CA  SER A  58      27.082  33.181  57.478  1.00  4.74           C  
ATOM    916  C   SER A  58      27.658  33.513  58.852  1.00  4.74           C  
ATOM    917  O   SER A  58      27.131  34.368  59.556  1.00  4.74           O  
ATOM    918  CB  SER A  58      26.670  31.736  57.421  1.00  4.74           C  
ATOM    919  OG  SER A  58      25.831  31.395  58.491  1.00  4.74           O  
ATOM    920  H   SER A  58      28.943  33.098  56.466  1.00  4.74           H  
ATOM    921  HA  SER A  58      26.190  33.792  57.338  1.00  4.74           H  
ATOM    922 1HB  SER A  58      26.143  31.572  56.482  1.00  4.74           H  
ATOM    923 2HB  SER A  58      27.551  31.089  57.419  1.00  4.74           H  
ATOM    924  HG  SER A  58      26.426  30.938  59.143  1.00  4.74           H  
ATOM    925  N   ASN A  59      28.791  32.906  59.220  1.00  4.16           N  
ATOM    926  CA  ASN A  59      29.332  33.112  60.564  1.00  4.16           C  
ATOM    927  C   ASN A  59      29.877  34.490  60.771  1.00  4.16           C  
ATOM    928  O   ASN A  59      30.063  34.912  61.906  1.00  4.16           O  
ATOM    929  CB  ASN A  59      30.410  32.163  60.928  1.00  4.16           C  
ATOM    930  CG  ASN A  59      30.447  32.107  62.424  1.00  4.16           C  
ATOM    931  OD1 ASN A  59      29.382  31.768  62.943  1.00  4.16           O  
ATOM    932  ND2 ASN A  59      31.522  32.439  63.100  1.00  4.16           N  
ATOM    933  H   ASN A  59      29.257  32.261  58.586  1.00  4.16           H  
ATOM    934  HA  ASN A  59      28.520  32.975  61.274  1.00  4.16           H  
ATOM    935 1HB  ASN A  59      30.180  31.217  60.494  1.00  4.16           H  
ATOM    936 2HB  ASN A  59      31.374  32.497  60.532  1.00  4.16           H  
ATOM    937 1HD2 ASN A  59      31.500  32.428  64.123  1.00  4.16           H  
ATOM    938 2HD2 ASN A  59      32.360  32.708  62.621  1.00  4.16           H  
ATOM    939  N   GLU A  60      30.212  35.146  59.672  1.00  3.67           N  
ATOM    940  CA  GLU A  60      30.678  36.527  59.700  1.00  3.67           C  
ATOM    941  C   GLU A  60      29.814  37.328  58.738  1.00  3.67           C  
ATOM    942  O   GLU A  60      30.313  38.234  58.067  1.00  3.67           O  
ATOM    943  CB  GLU A  60      32.156  36.671  59.309  1.00  3.67           C  
ATOM    944  CG  GLU A  60      33.137  35.893  60.172  1.00  3.67           C  
ATOM    945  CD  GLU A  60      34.570  36.254  59.890  1.00  3.67           C  
ATOM    946  OE1 GLU A  60      34.999  36.118  58.769  1.00  3.67           O  
ATOM    947  OE2 GLU A  60      35.233  36.706  60.803  1.00  3.67           O  
ATOM    948  H   GLU A  60      30.112  34.647  58.786  1.00  3.67           H  
ATOM    949  HA  GLU A  60      30.541  36.936  60.698  1.00  3.67           H  
ATOM    950 1HB  GLU A  60      32.291  36.406  58.280  1.00  3.67           H  
ATOM    951 2HB  GLU A  60      32.433  37.722  59.397  1.00  3.67           H  
ATOM    952 1HG  GLU A  60      32.921  36.047  61.215  1.00  3.67           H  
ATOM    953 2HG  GLU A  60      33.002  34.830  59.965  1.00  3.67           H  
ATOM    954  N   ILE A  61      28.528  36.966  58.660  1.00  3.31           N  
ATOM    955  CA  ILE A  61      27.603  37.565  57.709  1.00  3.31           C  
ATOM    956  C   ILE A  61      27.672  39.070  57.735  1.00  3.31           C  
ATOM    957  O   ILE A  61      27.685  39.694  58.808  1.00  3.31           O  
ATOM    958  CB  ILE A  61      26.145  37.231  58.056  1.00  3.31           C  
ATOM    959  CG1 ILE A  61      25.215  37.578  56.888  1.00  3.31           C  
ATOM    960  CG2 ILE A  61      25.739  38.089  59.253  1.00  3.31           C  
ATOM    961  CD1 ILE A  61      23.823  37.012  57.043  1.00  3.31           C  
ATOM    962  H   ILE A  61      28.181  36.210  59.252  1.00  3.31           H  
ATOM    963  HA  ILE A  61      27.844  37.207  56.707  1.00  3.31           H  
ATOM    964  HB  ILE A  61      26.040  36.179  58.285  1.00  3.31           H  
ATOM    965 1HG1 ILE A  61      25.140  38.654  56.800  1.00  3.31           H  
ATOM    966 2HG1 ILE A  61      25.646  37.184  55.964  1.00  3.31           H  
ATOM    967 1HG2 ILE A  61      24.710  37.880  59.516  1.00  3.31           H  
ATOM    968 2HG2 ILE A  61      26.387  37.870  60.095  1.00  3.31           H  
ATOM    969 3HG2 ILE A  61      25.836  39.143  58.992  1.00  3.31           H  
ATOM    970 1HD1 ILE A  61      23.217  37.289  56.183  1.00  3.31           H  
ATOM    971 2HD1 ILE A  61      23.883  35.923  57.109  1.00  3.31           H  
ATOM    972 3HD1 ILE A  61      23.368  37.407  57.948  1.00  3.31           H  
ATOM    973  N   LYS A  62      27.677  39.663  56.547  1.00  3.06           N  
ATOM    974  CA  LYS A  62      27.711  41.101  56.457  1.00  3.06           C  
ATOM    975  C   LYS A  62      26.315  41.649  56.229  1.00  3.06           C  
ATOM    976  O   LYS A  62      25.463  41.001  55.619  1.00  3.06           O  
ATOM    977  CB  LYS A  62      28.625  41.567  55.334  1.00  3.06           C  
ATOM    978  CG  LYS A  62      28.176  41.207  53.922  1.00  3.06           C  
ATOM    979  CD  LYS A  62      29.167  41.763  52.904  1.00  3.06           C  
ATOM    980  CE  LYS A  62      28.748  41.473  51.480  1.00  3.06           C  
ATOM    981  NZ  LYS A  62      29.677  42.100  50.514  1.00  3.06           N  
ATOM    982  H   LYS A  62      27.668  39.105  55.705  1.00  3.06           H  
ATOM    983  HA  LYS A  62      28.088  41.501  57.393  1.00  3.06           H  
ATOM    984 1HB  LYS A  62      28.768  42.647  55.399  1.00  3.06           H  
ATOM    985 2HB  LYS A  62      29.587  41.097  55.460  1.00  3.06           H  
ATOM    986 1HG  LYS A  62      28.113  40.121  53.812  1.00  3.06           H  
ATOM    987 2HG  LYS A  62      27.184  41.629  53.723  1.00  3.06           H  
ATOM    988 1HD  LYS A  62      29.241  42.844  53.034  1.00  3.06           H  
ATOM    989 2HD  LYS A  62      30.151  41.327  53.078  1.00  3.06           H  
ATOM    990 1HE  LYS A  62      28.739  40.395  51.318  1.00  3.06           H  
ATOM    991 2HE  LYS A  62      27.753  41.857  51.312  1.00  3.06           H  
ATOM    992 1HZ  LYS A  62      29.373  41.894  49.573  1.00  3.06           H  
ATOM    993 2HZ  LYS A  62      29.670  43.097  50.655  1.00  3.06           H  
ATOM    994 3HZ  LYS A  62      30.611  41.748  50.661  1.00  3.06           H  
ATOM    995  N   LEU A  63      26.127  42.873  56.672  1.00  2.90           N  
ATOM    996  CA  LEU A  63      24.921  43.646  56.490  1.00  2.90           C  
ATOM    997  C   LEU A  63      25.214  45.071  56.080  1.00  2.90           C  
ATOM    998  O   LEU A  63      26.032  45.747  56.704  1.00  2.90           O  
ATOM    999  CB  LEU A  63      24.131  43.660  57.804  1.00  2.90           C  
ATOM   1000  CG  LEU A  63      22.952  44.593  57.823  1.00  2.90           C  
ATOM   1001  CD1 LEU A  63      21.997  44.135  56.885  1.00  2.90           C  
ATOM   1002  CD2 LEU A  63      22.353  44.669  59.198  1.00  2.90           C  
ATOM   1003  H   LEU A  63      26.873  43.282  57.224  1.00  2.90           H  
ATOM   1004  HA  LEU A  63      24.323  43.183  55.712  1.00  2.90           H  
ATOM   1005 1HB  LEU A  63      23.775  42.673  57.992  1.00  2.90           H  
ATOM   1006 2HB  LEU A  63      24.797  43.931  58.610  1.00  2.90           H  
ATOM   1007  HG  LEU A  63      23.278  45.582  57.517  1.00  2.90           H  
ATOM   1008 1HD1 LEU A  63      21.206  44.807  56.888  1.00  2.90           H  
ATOM   1009 2HD1 LEU A  63      22.452  44.104  55.931  1.00  2.90           H  
ATOM   1010 3HD1 LEU A  63      21.653  43.165  57.152  1.00  2.90           H  
ATOM   1011 1HD2 LEU A  63      21.508  45.349  59.192  1.00  2.90           H  
ATOM   1012 2HD2 LEU A  63      22.021  43.683  59.510  1.00  2.90           H  
ATOM   1013 3HD2 LEU A  63      23.106  45.032  59.891  1.00  2.90           H  
ATOM   1014  N   VAL A  64      24.563  45.550  55.027  1.00  2.80           N  
ATOM   1015  CA  VAL A  64      24.710  46.952  54.700  1.00  2.80           C  
ATOM   1016  C   VAL A  64      23.544  47.692  55.341  1.00  2.80           C  
ATOM   1017  O   VAL A  64      22.375  47.318  55.174  1.00  2.80           O  
ATOM   1018  CB  VAL A  64      24.779  47.198  53.196  1.00  2.80           C  
ATOM   1019  CG1 VAL A  64      24.874  48.710  52.941  1.00  2.80           C  
ATOM   1020  CG2 VAL A  64      25.989  46.465  52.619  1.00  2.80           C  
ATOM   1021  H   VAL A  64      23.940  44.955  54.482  1.00  2.80           H  
ATOM   1022  HA  VAL A  64      25.636  47.327  55.133  1.00  2.80           H  
ATOM   1023  HB  VAL A  64      23.874  46.834  52.723  1.00  2.80           H  
ATOM   1024 1HG1 VAL A  64      24.920  48.901  51.872  1.00  2.80           H  
ATOM   1025 2HG1 VAL A  64      23.996  49.209  53.359  1.00  2.80           H  
ATOM   1026 3HG1 VAL A  64      25.769  49.100  53.422  1.00  2.80           H  
ATOM   1027 1HG2 VAL A  64      26.044  46.638  51.545  1.00  2.80           H  
ATOM   1028 2HG2 VAL A  64      26.896  46.838  53.097  1.00  2.80           H  
ATOM   1029 3HG2 VAL A  64      25.890  45.394  52.810  1.00  2.80           H  
ATOM   1030  N   ARG A  65      23.881  48.710  56.116  1.00  2.71           N  
ATOM   1031  CA  ARG A  65      22.922  49.495  56.865  1.00  2.71           C  
ATOM   1032  C   ARG A  65      22.819  50.899  56.294  1.00  2.71           C  
ATOM   1033  O   ARG A  65      23.820  51.617  56.248  1.00  2.71           O  
ATOM   1034  CB  ARG A  65      23.391  49.608  58.315  1.00  2.71           C  
ATOM   1035  CG  ARG A  65      23.565  48.283  59.058  1.00  2.71           C  
ATOM   1036  CD  ARG A  65      24.131  48.440  60.460  1.00  2.71           C  
ATOM   1037  NE  ARG A  65      23.214  49.029  61.420  1.00  2.71           N  
ATOM   1038  CZ  ARG A  65      23.538  49.359  62.699  1.00  2.71           C  
ATOM   1039  NH1 ARG A  65      24.750  49.194  63.143  1.00  2.71           N  
ATOM   1040  NH2 ARG A  65      22.621  49.841  63.524  1.00  2.71           N  
ATOM   1041  H   ARG A  65      24.863  48.944  56.190  1.00  2.71           H  
ATOM   1042  HA  ARG A  65      21.951  49.010  56.814  1.00  2.71           H  
ATOM   1043 1HB  ARG A  65      24.362  50.083  58.320  1.00  2.71           H  
ATOM   1044 2HB  ARG A  65      22.726  50.246  58.880  1.00  2.71           H  
ATOM   1045 1HG  ARG A  65      22.616  47.765  59.126  1.00  2.71           H  
ATOM   1046 2HG  ARG A  65      24.270  47.657  58.502  1.00  2.71           H  
ATOM   1047 1HD  ARG A  65      24.366  47.464  60.824  1.00  2.71           H  
ATOM   1048 2HD  ARG A  65      25.039  49.046  60.430  1.00  2.71           H  
ATOM   1049  HE  ARG A  65      22.265  49.177  61.128  1.00  2.71           H  
ATOM   1050 1HH1 ARG A  65      25.462  48.813  62.536  1.00  2.71           H  
ATOM   1051 2HH1 ARG A  65      24.957  49.423  64.103  1.00  2.71           H  
ATOM   1052 1HH2 ARG A  65      21.663  49.955  63.217  1.00  2.71           H  
ATOM   1053 2HH2 ARG A  65      22.873  50.074  64.472  1.00  2.71           H  
ATOM   1054  N   SER A  66      21.622  51.293  55.859  1.00  2.62           N  
ATOM   1055  CA  SER A  66      21.434  52.635  55.293  1.00  2.62           C  
ATOM   1056  C   SER A  66      20.434  53.395  56.150  1.00  2.62           C  
ATOM   1057  O   SER A  66      19.335  52.903  56.418  1.00  2.62           O  
ATOM   1058  CB  SER A  66      21.009  52.577  53.835  1.00  2.62           C  
ATOM   1059  OG  SER A  66      22.014  52.009  53.023  1.00  2.62           O  
ATOM   1060  H   SER A  66      20.835  50.643  55.922  1.00  2.62           H  
ATOM   1061  HA  SER A  66      22.378  53.162  55.337  1.00  2.62           H  
ATOM   1062 1HB  SER A  66      20.112  51.991  53.756  1.00  2.62           H  
ATOM   1063 2HB  SER A  66      20.777  53.582  53.484  1.00  2.62           H  
ATOM   1064  HG  SER A  66      22.679  52.672  52.921  1.00  2.62           H  
ATOM   1065  N   PHE A  67      20.836  54.589  56.601  1.00  2.52           N  
ATOM   1066  CA  PHE A  67      20.028  55.339  57.571  1.00  2.52           C  
ATOM   1067  C   PHE A  67      19.236  56.599  57.178  1.00  2.52           C  
ATOM   1068  O   PHE A  67      18.561  57.184  58.045  1.00  2.52           O  
ATOM   1069  CB  PHE A  67      20.921  55.719  58.731  1.00  2.52           C  
ATOM   1070  CG  PHE A  67      21.341  54.565  59.508  1.00  2.52           C  
ATOM   1071  CD1 PHE A  67      22.608  54.032  59.373  1.00  2.52           C  
ATOM   1072  CD2 PHE A  67      20.461  54.000  60.397  1.00  2.52           C  
ATOM   1073  CE1 PHE A  67      22.983  52.946  60.125  1.00  2.52           C  
ATOM   1074  CE2 PHE A  67      20.827  52.926  61.146  1.00  2.52           C  
ATOM   1075  CZ  PHE A  67      22.089  52.401  61.009  1.00  2.52           C  
ATOM   1076  H   PHE A  67      21.745  54.941  56.287  1.00  2.52           H  
ATOM   1077  HA  PHE A  67      19.329  54.624  57.970  1.00  2.52           H  
ATOM   1078 1HB  PHE A  67      21.807  56.235  58.360  1.00  2.52           H  
ATOM   1079 2HB  PHE A  67      20.387  56.398  59.386  1.00  2.52           H  
ATOM   1080  HD1 PHE A  67      23.303  54.488  58.656  1.00  2.52           H  
ATOM   1081  HD2 PHE A  67      19.461  54.426  60.497  1.00  2.52           H  
ATOM   1082  HE1 PHE A  67      23.979  52.522  60.023  1.00  2.52           H  
ATOM   1083  HE2 PHE A  67      20.111  52.490  61.850  1.00  2.52           H  
ATOM   1084  HZ  PHE A  67      22.368  51.573  61.591  1.00  2.52           H  
ATOM   1085  N   LYS A  68      19.262  57.037  55.920  1.00  2.41           N  
ATOM   1086  CA  LYS A  68      18.571  58.303  55.640  1.00  2.41           C  
ATOM   1087  C   LYS A  68      19.115  59.396  56.579  1.00  2.41           C  
ATOM   1088  O   LYS A  68      20.156  59.967  56.278  1.00  2.41           O  
ATOM   1089  CB  LYS A  68      17.045  58.159  55.698  1.00  2.41           C  
ATOM   1090  CG  LYS A  68      16.454  57.246  54.619  1.00  2.41           C  
ATOM   1091  CD  LYS A  68      16.606  57.848  53.254  1.00  2.41           C  
ATOM   1092  CE  LYS A  68      15.834  57.052  52.187  1.00  2.41           C  
ATOM   1093  NZ  LYS A  68      15.863  57.752  50.892  1.00  2.41           N  
ATOM   1094  H   LYS A  68      19.765  56.533  55.207  1.00  2.41           H  
ATOM   1095  HA  LYS A  68      18.807  58.611  54.622  1.00  2.41           H  
ATOM   1096 1HB  LYS A  68      16.717  57.765  56.650  1.00  2.41           H  
ATOM   1097 2HB  LYS A  68      16.586  59.145  55.584  1.00  2.41           H  
ATOM   1098 1HG  LYS A  68      16.932  56.267  54.655  1.00  2.41           H  
ATOM   1099 2HG  LYS A  68      15.397  57.123  54.791  1.00  2.41           H  
ATOM   1100 1HD  LYS A  68      16.236  58.869  53.274  1.00  2.41           H  
ATOM   1101 2HD  LYS A  68      17.654  57.883  52.990  1.00  2.41           H  
ATOM   1102 1HE  LYS A  68      16.270  56.061  52.065  1.00  2.41           H  
ATOM   1103 2HE  LYS A  68      14.799  56.946  52.502  1.00  2.41           H  
ATOM   1104 1HZ  LYS A  68      15.334  57.243  50.206  1.00  2.41           H  
ATOM   1105 2HZ  LYS A  68      15.443  58.691  51.050  1.00  2.41           H  
ATOM   1106 3HZ  LYS A  68      16.810  57.860  50.575  1.00  2.41           H  
ATOM   1107  N   ILE A  69      18.381  59.689  57.669  1.00  2.29           N  
ATOM   1108  CA  ILE A  69      18.652  60.727  58.690  1.00  2.29           C  
ATOM   1109  C   ILE A  69      17.903  62.011  58.394  1.00  2.29           C  
ATOM   1110  O   ILE A  69      17.983  62.531  57.280  1.00  2.29           O  
ATOM   1111  CB  ILE A  69      20.163  61.072  58.875  1.00  2.29           C  
ATOM   1112  CG1 ILE A  69      20.989  59.820  59.287  1.00  2.29           C  
ATOM   1113  CG2 ILE A  69      20.333  62.170  59.917  1.00  2.29           C  
ATOM   1114  CD1 ILE A  69      20.571  59.203  60.572  1.00  2.29           C  
ATOM   1115  H   ILE A  69      17.601  59.074  57.825  1.00  2.29           H  
ATOM   1116  HA  ILE A  69      18.293  60.354  59.650  1.00  2.29           H  
ATOM   1117  HB  ILE A  69      20.579  61.466  57.962  1.00  2.29           H  
ATOM   1118 1HG1 ILE A  69      20.931  59.059  58.524  1.00  2.29           H  
ATOM   1119 2HG1 ILE A  69      22.002  60.124  59.369  1.00  2.29           H  
ATOM   1120 1HG2 ILE A  69      21.388  62.413  60.029  1.00  2.29           H  
ATOM   1121 2HG2 ILE A  69      19.793  63.065  59.611  1.00  2.29           H  
ATOM   1122 3HG2 ILE A  69      19.940  61.815  60.850  1.00  2.29           H  
ATOM   1123 1HD1 ILE A  69      21.212  58.352  60.799  1.00  2.29           H  
ATOM   1124 2HD1 ILE A  69      20.654  59.940  61.356  1.00  2.29           H  
ATOM   1125 3HD1 ILE A  69      19.550  58.876  60.480  1.00  2.29           H  
ATOM   1126  N   PHE A  70      17.145  62.488  59.379  1.00  2.22           N  
ATOM   1127  CA  PHE A  70      16.386  63.721  59.226  1.00  2.22           C  
ATOM   1128  C   PHE A  70      16.931  64.870  60.097  1.00  2.22           C  
ATOM   1129  O   PHE A  70      17.500  64.642  61.166  1.00  2.22           O  
ATOM   1130  CB  PHE A  70      14.933  63.497  59.587  1.00  2.22           C  
ATOM   1131  CG  PHE A  70      14.125  62.552  58.703  1.00  2.22           C  
ATOM   1132  CD1 PHE A  70      14.066  61.199  58.988  1.00  2.22           C  
ATOM   1133  CD2 PHE A  70      13.405  63.019  57.611  1.00  2.22           C  
ATOM   1134  CE1 PHE A  70      13.301  60.343  58.233  1.00  2.22           C  
ATOM   1135  CE2 PHE A  70      12.633  62.166  56.854  1.00  2.22           C  
ATOM   1136  CZ  PHE A  70      12.574  60.828  57.173  1.00  2.22           C  
ATOM   1137  H   PHE A  70      17.082  61.969  60.258  1.00  2.22           H  
ATOM   1138  HA  PHE A  70      16.443  64.032  58.184  1.00  2.22           H  
ATOM   1139 1HB  PHE A  70      14.879  63.121  60.606  1.00  2.22           H  
ATOM   1140 2HB  PHE A  70      14.457  64.436  59.586  1.00  2.22           H  
ATOM   1141  HD1 PHE A  70      14.617  60.818  59.824  1.00  2.22           H  
ATOM   1142  HD2 PHE A  70      13.447  64.069  57.355  1.00  2.22           H  
ATOM   1143  HE1 PHE A  70      13.262  59.285  58.482  1.00  2.22           H  
ATOM   1144  HE2 PHE A  70      12.064  62.551  56.007  1.00  2.22           H  
ATOM   1145  HZ  PHE A  70      11.954  60.156  56.584  1.00  2.22           H  
ATOM   1146  N   ASN A  71      16.717  66.105  59.622  1.00  2.21           N  
ATOM   1147  CA  ASN A  71      17.094  67.372  60.278  1.00  2.21           C  
ATOM   1148  C   ASN A  71      15.871  68.219  60.649  1.00  2.21           C  
ATOM   1149  O   ASN A  71      15.085  68.581  59.772  1.00  2.21           O  
ATOM   1150  CB  ASN A  71      18.021  68.181  59.394  1.00  2.21           C  
ATOM   1151  CG  ASN A  71      18.559  69.430  60.051  1.00  2.21           C  
ATOM   1152  OD1 ASN A  71      18.167  69.810  61.174  1.00  2.21           O  
ATOM   1153  ND2 ASN A  71      19.468  70.082  59.366  1.00  2.21           N  
ATOM   1154  H   ASN A  71      16.278  66.171  58.703  1.00  2.21           H  
ATOM   1155  HA  ASN A  71      17.603  67.138  61.212  1.00  2.21           H  
ATOM   1156 1HB  ASN A  71      18.860  67.560  59.073  1.00  2.21           H  
ATOM   1157 2HB  ASN A  71      17.476  68.475  58.500  1.00  2.21           H  
ATOM   1158 1HD2 ASN A  71      19.880  70.918  59.734  1.00  2.21           H  
ATOM   1159 2HD2 ASN A  71      19.762  69.740  58.471  1.00  2.21           H  
ATOM   1160  N   TYR A  72      15.656  68.485  61.949  1.00  2.28           N  
ATOM   1161  CA  TYR A  72      14.453  69.225  62.373  1.00  2.28           C  
ATOM   1162  C   TYR A  72      14.405  70.688  61.920  1.00  2.28           C  
ATOM   1163  O   TYR A  72      13.339  71.296  61.891  1.00  2.28           O  
ATOM   1164  CB  TYR A  72      14.313  69.240  63.892  1.00  2.28           C  
ATOM   1165  CG  TYR A  72      13.996  67.915  64.514  1.00  2.28           C  
ATOM   1166  CD1 TYR A  72      13.543  66.858  63.738  1.00  2.28           C  
ATOM   1167  CD2 TYR A  72      14.133  67.768  65.881  1.00  2.28           C  
ATOM   1168  CE1 TYR A  72      13.242  65.662  64.337  1.00  2.28           C  
ATOM   1169  CE2 TYR A  72      13.817  66.577  66.482  1.00  2.28           C  
ATOM   1170  CZ  TYR A  72      13.368  65.523  65.716  1.00  2.28           C  
ATOM   1171  OH  TYR A  72      13.047  64.328  66.316  1.00  2.28           O  
ATOM   1172  H   TYR A  72      16.336  68.193  62.659  1.00  2.28           H  
ATOM   1173  HA  TYR A  72      13.592  68.730  61.945  1.00  2.28           H  
ATOM   1174 1HB  TYR A  72      15.243  69.609  64.335  1.00  2.28           H  
ATOM   1175 2HB  TYR A  72      13.526  69.941  64.169  1.00  2.28           H  
ATOM   1176  HD1 TYR A  72      13.433  66.971  62.660  1.00  2.28           H  
ATOM   1177  HD2 TYR A  72      14.491  68.603  66.476  1.00  2.28           H  
ATOM   1178  HE1 TYR A  72      12.893  64.830  63.737  1.00  2.28           H  
ATOM   1179  HE2 TYR A  72      13.923  66.469  67.557  1.00  2.28           H  
ATOM   1180  HH  TYR A  72      12.665  63.719  65.655  1.00  2.28           H  
ATOM   1181  N   THR A  73      15.563  71.268  61.637  1.00  2.42           N  
ATOM   1182  CA  THR A  73      15.735  72.674  61.243  1.00  2.42           C  
ATOM   1183  C   THR A  73      15.042  73.716  62.158  1.00  2.42           C  
ATOM   1184  O   THR A  73      15.686  74.361  62.991  1.00  2.42           O  
ATOM   1185  CB  THR A  73      15.225  72.946  59.805  1.00  2.42           C  
ATOM   1186  OG1 THR A  73      13.789  72.821  59.734  1.00  2.42           O  
ATOM   1187  CG2 THR A  73      15.850  71.953  58.836  1.00  2.42           C  
ATOM   1188  H   THR A  73      16.401  70.685  61.654  1.00  2.42           H  
ATOM   1189  HA  THR A  73      16.803  72.885  61.261  1.00  2.42           H  
ATOM   1190  HB  THR A  73      15.506  73.957  59.517  1.00  2.42           H  
ATOM   1191  HG1 THR A  73      13.490  71.887  59.617  1.00  2.42           H  
ATOM   1192 1HG2 THR A  73      15.495  72.165  57.836  1.00  2.42           H  
ATOM   1193 2HG2 THR A  73      16.932  72.042  58.865  1.00  2.42           H  
ATOM   1194 3HG2 THR A  73      15.564  70.945  59.112  1.00  2.42           H  
ATOM   1195  N   ASN A  74      13.722  73.886  62.011  1.00  2.62           N  
ATOM   1196  CA  ASN A  74      12.990  74.971  62.695  1.00  2.62           C  
ATOM   1197  C   ASN A  74      12.602  74.651  64.123  1.00  2.62           C  
ATOM   1198  O   ASN A  74      11.421  74.666  64.503  1.00  2.62           O  
ATOM   1199  CB  ASN A  74      11.760  75.449  61.919  1.00  2.62           C  
ATOM   1200  CG  ASN A  74      10.642  74.426  61.643  1.00  2.62           C  
ATOM   1201  OD1 ASN A  74      10.871  73.227  61.452  1.00  2.62           O  
ATOM   1202  ND2 ASN A  74       9.418  74.951  61.614  1.00  2.62           N  
ATOM   1203  H   ASN A  74      13.256  73.239  61.380  1.00  2.62           H  
ATOM   1204  HA  ASN A  74      13.661  75.823  62.751  1.00  2.62           H  
ATOM   1205 1HB  ASN A  74      11.319  76.287  62.461  1.00  2.62           H  
ATOM   1206 2HB  ASN A  74      12.093  75.841  60.956  1.00  2.62           H  
ATOM   1207 1HD2 ASN A  74       8.579  74.384  61.422  1.00  2.62           H  
ATOM   1208 2HD2 ASN A  74       9.311  75.960  61.810  1.00  2.62           H  
ATOM   1209  N   VAL A  75      13.617  74.431  64.941  1.00  2.84           N  
ATOM   1210  CA  VAL A  75      13.361  74.074  66.313  1.00  2.84           C  
ATOM   1211  C   VAL A  75      12.514  75.071  67.104  1.00  2.84           C  
ATOM   1212  O   VAL A  75      11.557  74.645  67.742  1.00  2.84           O  
ATOM   1213  CB  VAL A  75      14.610  73.727  67.085  1.00  2.84           C  
ATOM   1214  CG1 VAL A  75      14.249  73.639  68.544  1.00  2.84           C  
ATOM   1215  CG2 VAL A  75      15.107  72.394  66.605  1.00  2.84           C  
ATOM   1216  H   VAL A  75      14.561  74.476  64.551  1.00  2.84           H  
ATOM   1217  HA  VAL A  75      12.854  73.130  66.279  1.00  2.84           H  
ATOM   1218  HB  VAL A  75      15.376  74.475  66.961  1.00  2.84           H  
ATOM   1219 1HG1 VAL A  75      15.126  73.378  69.110  1.00  2.84           H  
ATOM   1220 2HG1 VAL A  75      13.875  74.599  68.895  1.00  2.84           H  
ATOM   1221 3HG1 VAL A  75      13.480  72.882  68.680  1.00  2.84           H  
ATOM   1222 1HG2 VAL A  75      15.969  72.128  67.184  1.00  2.84           H  
ATOM   1223 2HG2 VAL A  75      14.341  71.649  66.747  1.00  2.84           H  
ATOM   1224 3HG2 VAL A  75      15.365  72.452  65.545  1.00  2.84           H  
ATOM   1225  N   PRO A  76      12.758  76.397  67.053  1.00  3.06           N  
ATOM   1226  CA  PRO A  76      12.003  77.393  67.791  1.00  3.06           C  
ATOM   1227  C   PRO A  76      10.508  77.356  67.504  1.00  3.06           C  
ATOM   1228  O   PRO A  76       9.724  77.881  68.290  1.00  3.06           O  
ATOM   1229  CB  PRO A  76      12.609  78.709  67.297  1.00  3.06           C  
ATOM   1230  CG  PRO A  76      14.004  78.346  66.875  1.00  3.06           C  
ATOM   1231  CD  PRO A  76      13.858  76.980  66.250  1.00  3.06           C  
ATOM   1232  HA  PRO A  76      12.190  77.254  68.864  1.00  3.06           H  
ATOM   1233 1HB  PRO A  76      12.002  79.092  66.458  1.00  3.06           H  
ATOM   1234 2HB  PRO A  76      12.570  79.460  68.082  1.00  3.06           H  
ATOM   1235 1HG  PRO A  76      14.403  79.106  66.184  1.00  3.06           H  
ATOM   1236 2HG  PRO A  76      14.669  78.338  67.756  1.00  3.06           H  
ATOM   1237 1HD  PRO A  76      13.553  77.109  65.205  1.00  3.06           H  
ATOM   1238 2HD  PRO A  76      14.785  76.449  66.352  1.00  3.06           H  
ATOM   1239  N   ASP A  77      10.096  76.787  66.367  1.00  3.25           N  
ATOM   1240  CA  ASP A  77       8.683  76.733  66.078  1.00  3.25           C  
ATOM   1241  C   ASP A  77       8.105  75.443  66.642  1.00  3.25           C  
ATOM   1242  O   ASP A  77       7.080  75.461  67.324  1.00  3.25           O  
ATOM   1243  CB  ASP A  77       8.441  76.763  64.581  1.00  3.25           C  
ATOM   1244  CG  ASP A  77       8.888  78.033  63.881  1.00  3.25           C  
ATOM   1245  OD1 ASP A  77       8.798  79.097  64.455  1.00  3.25           O  
ATOM   1246  OD2 ASP A  77       9.322  77.913  62.751  1.00  3.25           O  
ATOM   1247  H   ASP A  77      10.738  76.328  65.723  1.00  3.25           H  
ATOM   1248  HA  ASP A  77       8.182  77.581  66.551  1.00  3.25           H  
ATOM   1249 1HB  ASP A  77       8.971  75.923  64.139  1.00  3.25           H  
ATOM   1250 2HB  ASP A  77       7.389  76.609  64.381  1.00  3.25           H  
ATOM   1251  N   ILE A  78       8.826  74.323  66.452  1.00  3.35           N  
ATOM   1252  CA  ILE A  78       8.278  73.028  66.871  1.00  3.35           C  
ATOM   1253  C   ILE A  78       8.152  72.909  68.382  1.00  3.35           C  
ATOM   1254  O   ILE A  78       7.253  72.225  68.885  1.00  3.35           O  
ATOM   1255  CB  ILE A  78       9.077  71.866  66.280  1.00  3.35           C  
ATOM   1256  CG1 ILE A  78      10.451  71.849  66.779  1.00  3.35           C  
ATOM   1257  CG2 ILE A  78       9.076  71.985  64.779  1.00  3.35           C  
ATOM   1258  CD1 ILE A  78      11.283  70.624  66.393  1.00  3.35           C  
ATOM   1259  H   ILE A  78       9.710  74.369  65.944  1.00  3.35           H  
ATOM   1260  HA  ILE A  78       7.284  72.943  66.452  1.00  3.35           H  
ATOM   1261  HB  ILE A  78       8.631  70.977  66.575  1.00  3.35           H  
ATOM   1262 1HG1 ILE A  78      10.873  72.715  66.389  1.00  3.35           H  
ATOM   1263 2HG1 ILE A  78      10.454  71.919  67.860  1.00  3.35           H  
ATOM   1264 1HG2 ILE A  78       9.627  71.153  64.350  1.00  3.35           H  
ATOM   1265 2HG2 ILE A  78       8.044  71.974  64.432  1.00  3.35           H  
ATOM   1266 3HG2 ILE A  78       9.547  72.924  64.482  1.00  3.35           H  
ATOM   1267 1HD1 ILE A  78      12.277  70.733  66.786  1.00  3.35           H  
ATOM   1268 2HD1 ILE A  78      10.845  69.735  66.806  1.00  3.35           H  
ATOM   1269 3HD1 ILE A  78      11.330  70.535  65.310  1.00  3.35           H  
ATOM   1270  N   ILE A  79       8.937  73.703  69.104  1.00  3.34           N  
ATOM   1271  CA  ILE A  79       8.812  73.796  70.551  1.00  3.34           C  
ATOM   1272  C   ILE A  79       7.368  74.001  70.963  1.00  3.34           C  
ATOM   1273  O   ILE A  79       6.920  73.458  71.967  1.00  3.34           O  
ATOM   1274  CB  ILE A  79       9.593  75.007  71.109  1.00  3.34           C  
ATOM   1275  CG1 ILE A  79      11.051  74.810  70.947  1.00  3.34           C  
ATOM   1276  CG2 ILE A  79       9.234  75.231  72.589  1.00  3.34           C  
ATOM   1277  CD1 ILE A  79      11.574  73.743  71.757  1.00  3.34           C  
ATOM   1278  H   ILE A  79       9.674  74.224  68.622  1.00  3.34           H  
ATOM   1279  HA  ILE A  79       9.176  72.873  70.996  1.00  3.34           H  
ATOM   1280  HB  ILE A  79       9.324  75.902  70.536  1.00  3.34           H  
ATOM   1281 1HG1 ILE A  79      11.242  74.560  69.962  1.00  3.34           H  
ATOM   1282 2HG1 ILE A  79      11.560  75.706  71.175  1.00  3.34           H  
ATOM   1283 1HG2 ILE A  79       9.764  76.085  72.980  1.00  3.34           H  
ATOM   1284 2HG2 ILE A  79       8.161  75.407  72.689  1.00  3.34           H  
ATOM   1285 3HG2 ILE A  79       9.503  74.350  73.164  1.00  3.34           H  
ATOM   1286 1HD1 ILE A  79      12.644  73.654  71.565  1.00  3.34           H  
ATOM   1287 2HD1 ILE A  79      11.405  73.965  72.805  1.00  3.34           H  
ATOM   1288 3HD1 ILE A  79      11.061  72.825  71.489  1.00  3.34           H  
ATOM   1289  N   ASN A  80       6.654  74.830  70.218  1.00  3.17           N  
ATOM   1290  CA  ASN A  80       5.332  75.212  70.636  1.00  3.17           C  
ATOM   1291  C   ASN A  80       4.295  74.956  69.547  1.00  3.17           C  
ATOM   1292  O   ASN A  80       3.316  75.693  69.423  1.00  3.17           O  
ATOM   1293  CB  ASN A  80       5.409  76.662  71.013  1.00  3.17           C  
ATOM   1294  CG  ASN A  80       4.370  77.169  71.942  1.00  3.17           C  
ATOM   1295  OD1 ASN A  80       3.937  76.562  72.926  1.00  3.17           O  
ATOM   1296  ND2 ASN A  80       3.959  78.325  71.631  1.00  3.17           N  
ATOM   1297  H   ASN A  80       7.022  75.196  69.339  1.00  3.17           H  
ATOM   1298  HA  ASN A  80       5.059  74.623  71.502  1.00  3.17           H  
ATOM   1299 1HB  ASN A  80       6.371  76.827  71.480  1.00  3.17           H  
ATOM   1300 2HB  ASN A  80       5.393  77.274  70.104  1.00  3.17           H  
ATOM   1301 1HD2 ASN A  80       3.246  78.828  72.171  1.00  3.17           H  
ATOM   1302 2HD2 ASN A  80       4.294  78.766  70.787  1.00  3.17           H  
ATOM   1303  N   GLY A  81       4.483  73.889  68.766  1.00  2.88           N  
ATOM   1304  CA  GLY A  81       3.506  73.587  67.726  1.00  2.88           C  
ATOM   1305  C   GLY A  81       3.962  74.009  66.338  1.00  2.88           C  
ATOM   1306  O   GLY A  81       5.083  73.719  65.935  1.00  2.88           O  
ATOM   1307  H   GLY A  81       5.313  73.302  68.891  1.00  2.88           H  
ATOM   1308 1HA  GLY A  81       3.304  72.515  67.725  1.00  2.88           H  
ATOM   1309 2HA  GLY A  81       2.568  74.080  67.961  1.00  2.88           H  
ATOM   1310  N   GLU A  82       3.049  74.601  65.574  1.00  2.52           N  
ATOM   1311  CA  GLU A  82       3.300  74.926  64.174  1.00  2.52           C  
ATOM   1312  C   GLU A  82       3.608  73.692  63.382  1.00  2.52           C  
ATOM   1313  O   GLU A  82       3.461  72.568  63.865  1.00  2.52           O  
ATOM   1314  CB  GLU A  82       4.428  75.965  64.002  1.00  2.52           C  
ATOM   1315  CG  GLU A  82       4.054  77.350  64.335  1.00  2.52           C  
ATOM   1316  CD  GLU A  82       3.117  77.949  63.272  1.00  2.52           C  
ATOM   1317  OE1 GLU A  82       3.250  77.577  62.122  1.00  2.52           O  
ATOM   1318  OE2 GLU A  82       2.283  78.765  63.612  1.00  2.52           O  
ATOM   1319  H   GLU A  82       2.155  74.817  65.980  1.00  2.52           H  
ATOM   1320  HA  GLU A  82       2.391  75.360  63.759  1.00  2.52           H  
ATOM   1321 1HB  GLU A  82       5.266  75.716  64.633  1.00  2.52           H  
ATOM   1322 2HB  GLU A  82       4.800  75.982  62.987  1.00  2.52           H  
ATOM   1323 1HG  GLU A  82       3.562  77.356  65.303  1.00  2.52           H  
ATOM   1324 2HG  GLU A  82       4.961  77.946  64.402  1.00  2.52           H  
ATOM   1325  N   VAL A  83       3.976  73.908  62.140  1.00  2.14           N  
ATOM   1326  CA  VAL A  83       4.301  72.817  61.273  1.00  2.14           C  
ATOM   1327  C   VAL A  83       5.813  72.664  61.187  1.00  2.14           C  
ATOM   1328  O   VAL A  83       6.544  73.635  60.944  1.00  2.14           O  
ATOM   1329  CB  VAL A  83       3.676  73.060  59.916  1.00  2.14           C  
ATOM   1330  CG1 VAL A  83       4.023  71.969  58.993  1.00  2.14           C  
ATOM   1331  CG2 VAL A  83       2.172  73.152  60.082  1.00  2.14           C  
ATOM   1332  H   VAL A  83       4.043  74.857  61.798  1.00  2.14           H  
ATOM   1333  HA  VAL A  83       3.871  71.916  61.692  1.00  2.14           H  
ATOM   1334  HB  VAL A  83       4.062  73.988  59.497  1.00  2.14           H  
ATOM   1335 1HG1 VAL A  83       3.553  72.174  58.045  1.00  2.14           H  
ATOM   1336 2HG1 VAL A  83       5.104  71.913  58.882  1.00  2.14           H  
ATOM   1337 3HG1 VAL A  83       3.654  71.040  59.371  1.00  2.14           H  
ATOM   1338 1HG2 VAL A  83       1.707  73.328  59.114  1.00  2.14           H  
ATOM   1339 2HG2 VAL A  83       1.797  72.213  60.498  1.00  2.14           H  
ATOM   1340 3HG2 VAL A  83       1.928  73.971  60.757  1.00  2.14           H  
ATOM   1341  N   ALA A  84       6.284  71.459  61.445  1.00  1.80           N  
ATOM   1342  CA  ALA A  84       7.713  71.223  61.411  1.00  1.80           C  
ATOM   1343  C   ALA A  84       8.201  71.160  59.989  1.00  1.80           C  
ATOM   1344  O   ALA A  84       7.495  70.690  59.101  1.00  1.80           O  
ATOM   1345  CB  ALA A  84       8.068  69.948  62.125  1.00  1.80           C  
ATOM   1346  H   ALA A  84       5.620  70.707  61.639  1.00  1.80           H  
ATOM   1347  HA  ALA A  84       8.206  72.058  61.906  1.00  1.80           H  
ATOM   1348 1HB  ALA A  84       9.145  69.808  62.114  1.00  1.80           H  
ATOM   1349 2HB  ALA A  84       7.726  70.028  63.133  1.00  1.80           H  
ATOM   1350 3HB  ALA A  84       7.592  69.121  61.640  1.00  1.80           H  
ATOM   1351  N   LYS A  85       9.424  71.597  59.771  1.00  1.56           N  
ATOM   1352  CA  LYS A  85      10.060  71.454  58.474  1.00  1.56           C  
ATOM   1353  C   LYS A  85      11.193  70.446  58.579  1.00  1.56           C  
ATOM   1354  O   LYS A  85      12.329  70.785  58.925  1.00  1.56           O  
ATOM   1355  CB  LYS A  85      10.570  72.801  57.983  1.00  1.56           C  
ATOM   1356  CG  LYS A  85       9.468  73.822  57.725  1.00  1.56           C  
ATOM   1357  CD  LYS A  85      10.041  75.149  57.262  1.00  1.56           C  
ATOM   1358  CE  LYS A  85       8.940  76.172  57.037  1.00  1.56           C  
ATOM   1359  NZ  LYS A  85       9.482  77.496  56.607  1.00  1.56           N  
ATOM   1360  H   LYS A  85       9.941  72.039  60.524  1.00  1.56           H  
ATOM   1361  HA  LYS A  85       9.333  71.059  57.766  1.00  1.56           H  
ATOM   1362 1HB  LYS A  85      11.244  73.225  58.727  1.00  1.56           H  
ATOM   1363 2HB  LYS A  85      11.141  72.668  57.068  1.00  1.56           H  
ATOM   1364 1HG  LYS A  85       8.784  73.444  56.963  1.00  1.56           H  
ATOM   1365 2HG  LYS A  85       8.901  73.979  58.644  1.00  1.56           H  
ATOM   1366 1HD  LYS A  85      10.732  75.525  58.020  1.00  1.56           H  
ATOM   1367 2HD  LYS A  85      10.591  75.001  56.332  1.00  1.56           H  
ATOM   1368 1HE  LYS A  85       8.262  75.799  56.271  1.00  1.56           H  
ATOM   1369 2HE  LYS A  85       8.385  76.302  57.968  1.00  1.56           H  
ATOM   1370 1HZ  LYS A  85       8.719  78.144  56.471  1.00  1.56           H  
ATOM   1371 2HZ  LYS A  85      10.105  77.855  57.318  1.00  1.56           H  
ATOM   1372 3HZ  LYS A  85       9.989  77.388  55.740  1.00  1.56           H  
ATOM   1373  N   ILE A  86      10.885  69.188  58.305  1.00  1.41           N  
ATOM   1374  CA  ILE A  86      11.885  68.165  58.524  1.00  1.41           C  
ATOM   1375  C   ILE A  86      12.507  67.750  57.208  1.00  1.41           C  
ATOM   1376  O   ILE A  86      11.830  67.289  56.287  1.00  1.41           O  
ATOM   1377  CB  ILE A  86      11.300  66.997  59.322  1.00  1.41           C  
ATOM   1378  CG1 ILE A  86      10.832  67.533  60.667  1.00  1.41           C  
ATOM   1379  CG2 ILE A  86      12.302  65.948  59.514  1.00  1.41           C  
ATOM   1380  CD1 ILE A  86      10.155  66.553  61.533  1.00  1.41           C  
ATOM   1381  H   ILE A  86       9.953  68.935  57.965  1.00  1.41           H  
ATOM   1382  HA  ILE A  86      12.679  68.584  59.136  1.00  1.41           H  
ATOM   1383  HB  ILE A  86      10.431  66.597  58.795  1.00  1.41           H  
ATOM   1384 1HG1 ILE A  86      11.682  67.922  61.194  1.00  1.41           H  
ATOM   1385 2HG1 ILE A  86      10.141  68.349  60.482  1.00  1.41           H  
ATOM   1386 1HG2 ILE A  86      11.884  65.119  60.086  1.00  1.41           H  
ATOM   1387 2HG2 ILE A  86      12.605  65.612  58.549  1.00  1.41           H  
ATOM   1388 3HG2 ILE A  86      13.162  66.365  60.047  1.00  1.41           H  
ATOM   1389 1HD1 ILE A  86       9.877  67.049  62.442  1.00  1.41           H  
ATOM   1390 2HD1 ILE A  86       9.286  66.166  61.050  1.00  1.41           H  
ATOM   1391 3HD1 ILE A  86      10.837  65.735  61.761  1.00  1.41           H  
ATOM   1392  N   VAL A  87      13.804  67.961  57.116  1.00  1.35           N  
ATOM   1393  CA  VAL A  87      14.469  67.752  55.853  1.00  1.35           C  
ATOM   1394  C   VAL A  87      15.202  66.426  55.868  1.00  1.35           C  
ATOM   1395  O   VAL A  87      15.900  66.096  56.832  1.00  1.35           O  
ATOM   1396  CB  VAL A  87      15.452  68.905  55.579  1.00  1.35           C  
ATOM   1397  CG1 VAL A  87      16.125  68.710  54.209  1.00  1.35           C  
ATOM   1398  CG2 VAL A  87      14.724  70.237  55.684  1.00  1.35           C  
ATOM   1399  H   VAL A  87      14.314  68.301  57.936  1.00  1.35           H  
ATOM   1400  HA  VAL A  87      13.730  67.732  55.053  1.00  1.35           H  
ATOM   1401  HB  VAL A  87      16.237  68.876  56.329  1.00  1.35           H  
ATOM   1402 1HG1 VAL A  87      16.834  69.510  54.043  1.00  1.35           H  
ATOM   1403 2HG1 VAL A  87      16.640  67.764  54.169  1.00  1.35           H  
ATOM   1404 3HG1 VAL A  87      15.372  68.724  53.419  1.00  1.35           H  
ATOM   1405 1HG2 VAL A  87      15.432  71.048  55.515  1.00  1.35           H  
ATOM   1406 2HG2 VAL A  87      13.944  70.298  54.958  1.00  1.35           H  
ATOM   1407 3HG2 VAL A  87      14.290  70.334  56.683  1.00  1.35           H  
ATOM   1408  N   GLU A  88      15.006  65.646  54.817  1.00  1.36           N  
ATOM   1409  CA  GLU A  88      15.687  64.374  54.674  1.00  1.36           C  
ATOM   1410  C   GLU A  88      17.098  64.655  54.189  1.00  1.36           C  
ATOM   1411  O   GLU A  88      17.287  65.360  53.204  1.00  1.36           O  
ATOM   1412  CB  GLU A  88      14.896  63.499  53.689  1.00  1.36           C  
ATOM   1413  CG  GLU A  88      15.448  62.090  53.397  1.00  1.36           C  
ATOM   1414  CD  GLU A  88      14.556  61.327  52.413  1.00  1.36           C  
ATOM   1415  OE1 GLU A  88      13.433  61.723  52.247  1.00  1.36           O  
ATOM   1416  OE2 GLU A  88      15.026  60.385  51.793  1.00  1.36           O  
ATOM   1417  H   GLU A  88      14.389  65.959  54.065  1.00  1.36           H  
ATOM   1418  HA  GLU A  88      15.744  63.872  55.645  1.00  1.36           H  
ATOM   1419 1HB  GLU A  88      13.880  63.380  54.062  1.00  1.36           H  
ATOM   1420 2HB  GLU A  88      14.825  64.027  52.735  1.00  1.36           H  
ATOM   1421 1HG  GLU A  88      16.453  62.166  52.985  1.00  1.36           H  
ATOM   1422 2HG  GLU A  88      15.507  61.528  54.330  1.00  1.36           H  
ATOM   1423  N   MET A  89      18.095  64.166  54.911  1.00  1.42           N  
ATOM   1424  CA  MET A  89      19.493  64.373  54.555  1.00  1.42           C  
ATOM   1425  C   MET A  89      19.903  63.290  53.560  1.00  1.42           C  
ATOM   1426  O   MET A  89      19.201  62.288  53.449  1.00  1.42           O  
ATOM   1427  CB  MET A  89      20.360  64.313  55.812  1.00  1.42           C  
ATOM   1428  CG  MET A  89      20.077  65.407  56.845  1.00  1.42           C  
ATOM   1429  SD  MET A  89      20.574  67.036  56.266  1.00  1.42           S  
ATOM   1430  CE  MET A  89      19.025  67.654  55.695  1.00  1.42           C  
ATOM   1431  H   MET A  89      17.898  63.605  55.739  1.00  1.42           H  
ATOM   1432  HA  MET A  89      19.583  65.353  54.099  1.00  1.42           H  
ATOM   1433 1HB  MET A  89      20.212  63.349  56.299  1.00  1.42           H  
ATOM   1434 2HB  MET A  89      21.398  64.371  55.554  1.00  1.42           H  
ATOM   1435 1HG  MET A  89      19.007  65.426  57.076  1.00  1.42           H  
ATOM   1436 2HG  MET A  89      20.618  65.188  57.767  1.00  1.42           H  
ATOM   1437 1HE  MET A  89      19.149  68.663  55.307  1.00  1.42           H  
ATOM   1438 2HE  MET A  89      18.662  67.007  54.907  1.00  1.42           H  
ATOM   1439 3HE  MET A  89      18.310  67.659  56.504  1.00  1.42           H  
ATOM   1440  N   PRO A  90      20.966  63.474  52.766  1.00  1.50           N  
ATOM   1441  CA  PRO A  90      21.491  62.424  51.921  1.00  1.50           C  
ATOM   1442  C   PRO A  90      21.760  61.233  52.839  1.00  1.50           C  
ATOM   1443  O   PRO A  90      22.276  61.423  53.939  1.00  1.50           O  
ATOM   1444  CB  PRO A  90      22.793  63.044  51.406  1.00  1.50           C  
ATOM   1445  CG  PRO A  90      22.499  64.550  51.404  1.00  1.50           C  
ATOM   1446  CD  PRO A  90      21.632  64.779  52.636  1.00  1.50           C  
ATOM   1447  HA  PRO A  90      20.779  62.216  51.137  1.00  1.50           H  
ATOM   1448 1HB  PRO A  90      23.642  62.767  52.057  1.00  1.50           H  
ATOM   1449 2HB  PRO A  90      23.016  62.648  50.408  1.00  1.50           H  
ATOM   1450 1HG  PRO A  90      23.447  65.102  51.450  1.00  1.50           H  
ATOM   1451 2HG  PRO A  90      22.002  64.846  50.474  1.00  1.50           H  
ATOM   1452 1HD  PRO A  90      22.244  65.006  53.518  1.00  1.50           H  
ATOM   1453 2HD  PRO A  90      20.911  65.573  52.408  1.00  1.50           H  
ATOM   1454  N   PRO A  91      21.450  60.006  52.412  1.00  1.59           N  
ATOM   1455  CA  PRO A  91      21.592  58.806  53.197  1.00  1.59           C  
ATOM   1456  C   PRO A  91      23.030  58.496  53.427  1.00  1.59           C  
ATOM   1457  O   PRO A  91      23.872  58.797  52.596  1.00  1.59           O  
ATOM   1458  CB  PRO A  91      20.953  57.730  52.318  1.00  1.59           C  
ATOM   1459  CG  PRO A  91      21.073  58.276  50.909  1.00  1.59           C  
ATOM   1460  CD  PRO A  91      20.949  59.780  51.068  1.00  1.59           C  
ATOM   1461  HA  PRO A  91      21.066  58.932  54.146  1.00  1.59           H  
ATOM   1462 1HB  PRO A  91      21.492  56.783  52.458  1.00  1.59           H  
ATOM   1463 2HB  PRO A  91      19.926  57.568  52.624  1.00  1.59           H  
ATOM   1464 1HG  PRO A  91      22.023  57.974  50.462  1.00  1.59           H  
ATOM   1465 2HG  PRO A  91      20.285  57.859  50.281  1.00  1.59           H  
ATOM   1466 1HD  PRO A  91      21.568  60.297  50.313  1.00  1.59           H  
ATOM   1467 2HD  PRO A  91      19.887  60.075  51.022  1.00  1.59           H  
ATOM   1468  N   SER A  92      23.284  57.830  54.523  1.00  1.67           N  
ATOM   1469  CA  SER A  92      24.603  57.333  54.839  1.00  1.67           C  
ATOM   1470  C   SER A  92      24.568  55.818  54.836  1.00  1.67           C  
ATOM   1471  O   SER A  92      23.517  55.238  55.143  1.00  1.67           O  
ATOM   1472  CB  SER A  92      24.960  57.828  56.201  1.00  1.67           C  
ATOM   1473  OG  SER A  92      24.062  57.294  57.144  1.00  1.67           O  
ATOM   1474  H   SER A  92      22.530  57.665  55.169  1.00  1.67           H  
ATOM   1475  HA  SER A  92      25.318  57.681  54.098  1.00  1.67           H  
ATOM   1476 1HB  SER A  92      25.961  57.558  56.449  1.00  1.67           H  
ATOM   1477 2HB  SER A  92      24.899  58.919  56.209  1.00  1.67           H  
ATOM   1478  HG  SER A  92      24.413  57.549  57.999  1.00  1.67           H  
ATOM   1479  N   SER A  93      25.711  55.176  54.556  1.00  1.72           N  
ATOM   1480  CA  SER A  93      25.759  53.708  54.596  1.00  1.72           C  
ATOM   1481  C   SER A  93      26.982  53.114  55.307  1.00  1.72           C  
ATOM   1482  O   SER A  93      28.135  53.517  55.081  1.00  1.72           O  
ATOM   1483  CB  SER A  93      25.692  53.137  53.194  1.00  1.72           C  
ATOM   1484  OG  SER A  93      24.477  53.471  52.555  1.00  1.72           O  
ATOM   1485  H   SER A  93      26.530  55.727  54.306  1.00  1.72           H  
ATOM   1486  HA  SER A  93      24.882  53.374  55.131  1.00  1.72           H  
ATOM   1487 1HB  SER A  93      26.535  53.509  52.613  1.00  1.72           H  
ATOM   1488 2HB  SER A  93      25.781  52.059  53.251  1.00  1.72           H  
ATOM   1489  HG  SER A  93      23.833  52.867  52.899  1.00  1.72           H  
ATOM   1490  N   PHE A  94      26.699  52.069  56.085  1.00  1.77           N  
ATOM   1491  CA  PHE A  94      27.695  51.342  56.859  1.00  1.77           C  
ATOM   1492  C   PHE A  94      27.646  49.854  56.639  1.00  1.77           C  
ATOM   1493  O   PHE A  94      26.605  49.298  56.299  1.00  1.77           O  
ATOM   1494  CB  PHE A  94      27.444  51.539  58.351  1.00  1.77           C  
ATOM   1495  CG  PHE A  94      27.472  52.905  58.768  1.00  1.77           C  
ATOM   1496  CD1 PHE A  94      26.327  53.665  58.662  1.00  1.77           C  
ATOM   1497  CD2 PHE A  94      28.596  53.450  59.285  1.00  1.77           C  
ATOM   1498  CE1 PHE A  94      26.318  54.959  59.055  1.00  1.77           C  
ATOM   1499  CE2 PHE A  94      28.602  54.743  59.681  1.00  1.77           C  
ATOM   1500  CZ  PHE A  94      27.453  55.502  59.559  1.00  1.77           C  
ATOM   1501  H   PHE A  94      25.714  51.811  56.179  1.00  1.77           H  
ATOM   1502  HA  PHE A  94      28.671  51.698  56.575  1.00  1.77           H  
ATOM   1503 1HB  PHE A  94      26.477  51.122  58.611  1.00  1.77           H  
ATOM   1504 2HB  PHE A  94      28.200  50.989  58.918  1.00  1.77           H  
ATOM   1505  HD1 PHE A  94      25.419  53.207  58.241  1.00  1.77           H  
ATOM   1506  HD2 PHE A  94      29.490  52.839  59.378  1.00  1.77           H  
ATOM   1507  HE1 PHE A  94      25.413  55.553  58.962  1.00  1.77           H  
ATOM   1508  HE2 PHE A  94      29.512  55.177  60.088  1.00  1.77           H  
ATOM   1509  HZ  PHE A  94      27.461  56.525  59.865  1.00  1.77           H  
ATOM   1510  N   GLN A  95      28.763  49.192  56.875  1.00  1.82           N  
ATOM   1511  CA  GLN A  95      28.754  47.748  56.896  1.00  1.82           C  
ATOM   1512  C   GLN A  95      28.715  47.296  58.346  1.00  1.82           C  
ATOM   1513  O   GLN A  95      29.335  47.900  59.236  1.00  1.82           O  
ATOM   1514  CB  GLN A  95      29.981  47.140  56.226  1.00  1.82           C  
ATOM   1515  CG  GLN A  95      30.110  47.444  54.792  1.00  1.82           C  
ATOM   1516  CD  GLN A  95      31.320  46.798  54.145  1.00  1.82           C  
ATOM   1517  OE1 GLN A  95      32.334  46.518  54.802  1.00  1.82           O  
ATOM   1518  NE2 GLN A  95      31.231  46.557  52.839  1.00  1.82           N  
ATOM   1519  H   GLN A  95      29.622  49.676  57.107  1.00  1.82           H  
ATOM   1520  HA  GLN A  95      27.862  47.384  56.393  1.00  1.82           H  
ATOM   1521 1HB  GLN A  95      30.878  47.501  56.730  1.00  1.82           H  
ATOM   1522 2HB  GLN A  95      29.947  46.055  56.341  1.00  1.82           H  
ATOM   1523 1HG  GLN A  95      29.207  47.140  54.266  1.00  1.82           H  
ATOM   1524 2HG  GLN A  95      30.238  48.494  54.744  1.00  1.82           H  
ATOM   1525 1HE2 GLN A  95      32.000  46.135  52.354  1.00  1.82           H  
ATOM   1526 2HE2 GLN A  95      30.401  46.795  52.334  1.00  1.82           H  
ATOM   1527  N   GLU A  96      28.044  46.194  58.562  1.00  1.87           N  
ATOM   1528  CA  GLU A  96      28.000  45.555  59.847  1.00  1.87           C  
ATOM   1529  C   GLU A  96      28.285  44.091  59.696  1.00  1.87           C  
ATOM   1530  O   GLU A  96      27.739  43.426  58.818  1.00  1.87           O  
ATOM   1531  CB  GLU A  96      26.635  45.781  60.489  1.00  1.87           C  
ATOM   1532  CG  GLU A  96      26.433  45.095  61.803  1.00  1.87           C  
ATOM   1533  CD  GLU A  96      25.095  45.385  62.475  1.00  1.87           C  
ATOM   1534  OE1 GLU A  96      24.118  44.804  62.088  1.00  1.87           O  
ATOM   1535  OE2 GLU A  96      25.056  46.222  63.349  1.00  1.87           O  
ATOM   1536  H   GLU A  96      27.501  45.802  57.800  1.00  1.87           H  
ATOM   1537  HA  GLU A  96      28.775  45.979  60.481  1.00  1.87           H  
ATOM   1538 1HB  GLU A  96      26.531  46.841  60.668  1.00  1.87           H  
ATOM   1539 2HB  GLU A  96      25.851  45.492  59.808  1.00  1.87           H  
ATOM   1540 1HG  GLU A  96      26.502  44.018  61.642  1.00  1.87           H  
ATOM   1541 2HG  GLU A  96      27.237  45.374  62.438  1.00  1.87           H  
ATOM   1542  N   TYR A  97      29.171  43.585  60.526  1.00  1.95           N  
ATOM   1543  CA  TYR A  97      29.480  42.181  60.481  1.00  1.95           C  
ATOM   1544  C   TYR A  97      29.119  41.550  61.802  1.00  1.95           C  
ATOM   1545  O   TYR A  97      29.573  41.987  62.868  1.00  1.95           O  
ATOM   1546  CB  TYR A  97      30.958  41.981  60.175  1.00  1.95           C  
ATOM   1547  CG  TYR A  97      31.376  42.512  58.830  1.00  1.95           C  
ATOM   1548  CD1 TYR A  97      31.669  43.870  58.673  1.00  1.95           C  
ATOM   1549  CD2 TYR A  97      31.490  41.650  57.759  1.00  1.95           C  
ATOM   1550  CE1 TYR A  97      32.072  44.344  57.437  1.00  1.95           C  
ATOM   1551  CE2 TYR A  97      31.897  42.126  56.534  1.00  1.95           C  
ATOM   1552  CZ  TYR A  97      32.185  43.458  56.364  1.00  1.95           C  
ATOM   1553  OH  TYR A  97      32.595  43.904  55.125  1.00  1.95           O  
ATOM   1554  H   TYR A  97      29.637  44.181  61.205  1.00  1.95           H  
ATOM   1555  HA  TYR A  97      28.886  41.701  59.710  1.00  1.95           H  
ATOM   1556 1HB  TYR A  97      31.559  42.474  60.941  1.00  1.95           H  
ATOM   1557 2HB  TYR A  97      31.190  40.913  60.206  1.00  1.95           H  
ATOM   1558  HD1 TYR A  97      31.583  44.553  59.524  1.00  1.95           H  
ATOM   1559  HD2 TYR A  97      31.262  40.587  57.886  1.00  1.95           H  
ATOM   1560  HE1 TYR A  97      32.305  45.404  57.307  1.00  1.95           H  
ATOM   1561  HE2 TYR A  97      31.991  41.441  55.692  1.00  1.95           H  
ATOM   1562  HH  TYR A  97      32.674  44.875  55.126  1.00  1.95           H  
ATOM   1563  N   THR A  98      28.302  40.516  61.742  1.00  2.04           N  
ATOM   1564  CA  THR A  98      27.936  39.841  62.972  1.00  2.04           C  
ATOM   1565  C   THR A  98      28.625  38.524  63.005  1.00  2.04           C  
ATOM   1566  O   THR A  98      28.604  37.777  62.033  1.00  2.04           O  
ATOM   1567  CB  THR A  98      26.419  39.714  63.180  1.00  2.04           C  
ATOM   1568  OG1 THR A  98      25.850  41.040  63.295  1.00  2.04           O  
ATOM   1569  CG2 THR A  98      26.114  38.917  64.448  1.00  2.04           C  
ATOM   1570  H   THR A  98      27.966  40.189  60.829  1.00  2.04           H  
ATOM   1571  HA  THR A  98      28.309  40.414  63.816  1.00  2.04           H  
ATOM   1572  HB  THR A  98      25.981  39.214  62.323  1.00  2.04           H  
ATOM   1573  HG1 THR A  98      26.091  41.423  64.145  1.00  2.04           H  
ATOM   1574 1HG2 THR A  98      25.038  38.841  64.579  1.00  2.04           H  
ATOM   1575 2HG2 THR A  98      26.538  37.918  64.370  1.00  2.04           H  
ATOM   1576 3HG2 THR A  98      26.547  39.421  65.310  1.00  2.04           H  
ATOM   1577  N   GLN A  99      29.277  38.282  64.124  1.00  2.13           N  
ATOM   1578  CA  GLN A  99      30.022  37.078  64.325  1.00  2.13           C  
ATOM   1579  C   GLN A  99      29.388  36.229  65.384  1.00  2.13           C  
ATOM   1580  O   GLN A  99      28.924  36.725  66.413  1.00  2.13           O  
ATOM   1581  CB  GLN A  99      31.470  37.375  64.732  1.00  2.13           C  
ATOM   1582  CG  GLN A  99      32.328  38.093  63.677  1.00  2.13           C  
ATOM   1583  CD  GLN A  99      33.771  38.325  64.178  1.00  2.13           C  
ATOM   1584  OE1 GLN A  99      33.955  38.936  65.234  1.00  2.13           O  
ATOM   1585  NE2 GLN A  99      34.782  37.844  63.448  1.00  2.13           N  
ATOM   1586  H   GLN A  99      29.223  38.966  64.870  1.00  2.13           H  
ATOM   1587  HA  GLN A  99      30.028  36.536  63.411  1.00  2.13           H  
ATOM   1588 1HB  GLN A  99      31.470  37.993  65.631  1.00  2.13           H  
ATOM   1589 2HB  GLN A  99      31.967  36.436  64.980  1.00  2.13           H  
ATOM   1590 1HG  GLN A  99      32.359  37.499  62.779  1.00  2.13           H  
ATOM   1591 2HG  GLN A  99      31.880  39.065  63.461  1.00  2.13           H  
ATOM   1592 1HE2 GLN A  99      35.722  37.966  63.757  1.00  2.13           H  
ATOM   1593 2HE2 GLN A  99      34.634  37.345  62.562  1.00  2.13           H  
ATOM   1594  N   TRP A 100      29.424  34.935  65.176  1.00  2.20           N  
ATOM   1595  CA  TRP A 100      28.916  34.052  66.214  1.00  2.20           C  
ATOM   1596  C   TRP A 100      30.026  33.200  66.803  1.00  2.20           C  
ATOM   1597  O   TRP A 100      30.992  32.836  66.121  1.00  2.20           O  
ATOM   1598  CB  TRP A 100      27.797  33.194  65.682  1.00  2.20           C  
ATOM   1599  CG  TRP A 100      26.541  33.921  65.358  1.00  2.20           C  
ATOM   1600  CD1 TRP A 100      25.466  33.983  66.125  1.00  2.20           C  
ATOM   1601  CD2 TRP A 100      26.221  34.672  64.186  1.00  2.20           C  
ATOM   1602  NE1 TRP A 100      24.475  34.698  65.510  1.00  2.20           N  
ATOM   1603  CE2 TRP A 100      24.916  35.127  64.339  1.00  2.20           C  
ATOM   1604  CE3 TRP A 100      26.902  34.986  63.057  1.00  2.20           C  
ATOM   1605  CZ2 TRP A 100      24.288  35.878  63.390  1.00  2.20           C  
ATOM   1606  CZ3 TRP A 100      26.285  35.745  62.102  1.00  2.20           C  
ATOM   1607  CH2 TRP A 100      25.004  36.181  62.259  1.00  2.20           C  
ATOM   1608  H   TRP A 100      29.770  34.592  64.273  1.00  2.20           H  
ATOM   1609  HA  TRP A 100      28.507  34.652  67.024  1.00  2.20           H  
ATOM   1610 1HB  TRP A 100      28.128  32.730  64.786  1.00  2.20           H  
ATOM   1611 2HB  TRP A 100      27.570  32.408  66.406  1.00  2.20           H  
ATOM   1612  HD1 TRP A 100      25.394  33.538  67.076  1.00  2.20           H  
ATOM   1613  HE1 TRP A 100      23.552  34.878  65.890  1.00  2.20           H  
ATOM   1614  HE3 TRP A 100      27.912  34.647  62.924  1.00  2.20           H  
ATOM   1615  HZ2 TRP A 100      23.262  36.229  63.515  1.00  2.20           H  
ATOM   1616  HZ3 TRP A 100      26.856  35.992  61.219  1.00  2.20           H  
ATOM   1617  HH2 TRP A 100      24.540  36.778  61.484  1.00  2.20           H  
ATOM   1618  N   ARG A 101      29.894  32.884  68.089  1.00  2.23           N  
ATOM   1619  CA  ARG A 101      30.921  32.077  68.735  1.00  2.23           C  
ATOM   1620  C   ARG A 101      30.401  30.745  69.266  1.00  2.23           C  
ATOM   1621  O   ARG A 101      30.711  29.668  68.751  1.00  2.23           O  
ATOM   1622  CB  ARG A 101      31.489  32.839  69.930  1.00  2.23           C  
ATOM   1623  CG  ARG A 101      32.291  34.105  69.636  1.00  2.23           C  
ATOM   1624  CD  ARG A 101      32.739  34.733  70.926  1.00  2.23           C  
ATOM   1625  NE  ARG A 101      33.355  36.042  70.752  1.00  2.23           N  
ATOM   1626  CZ  ARG A 101      33.537  36.935  71.744  1.00  2.23           C  
ATOM   1627  NH1 ARG A 101      33.156  36.671  72.968  1.00  2.23           N  
ATOM   1628  NH2 ARG A 101      34.108  38.077  71.467  1.00  2.23           N  
ATOM   1629  H   ARG A 101      29.087  33.231  68.613  1.00  2.23           H  
ATOM   1630  HA  ARG A 101      31.717  31.880  68.018  1.00  2.23           H  
ATOM   1631 1HB  ARG A 101      30.678  33.141  70.586  1.00  2.23           H  
ATOM   1632 2HB  ARG A 101      32.133  32.171  70.504  1.00  2.23           H  
ATOM   1633 1HG  ARG A 101      33.175  33.859  69.046  1.00  2.23           H  
ATOM   1634 2HG  ARG A 101      31.674  34.821  69.090  1.00  2.23           H  
ATOM   1635 1HD  ARG A 101      31.911  34.828  71.603  1.00  2.23           H  
ATOM   1636 2HD  ARG A 101      33.480  34.083  71.383  1.00  2.23           H  
ATOM   1637  HE  ARG A 101      33.707  36.324  69.824  1.00  2.23           H  
ATOM   1638 1HH1 ARG A 101      32.717  35.790  73.181  1.00  2.23           H  
ATOM   1639 2HH1 ARG A 101      33.307  37.356  73.688  1.00  2.23           H  
ATOM   1640 1HH2 ARG A 101      34.399  38.241  70.498  1.00  2.23           H  
ATOM   1641 2HH2 ARG A 101      34.276  38.750  72.195  1.00  2.23           H  
ATOM   1642  N   ASN A 102      29.563  30.819  70.284  1.00  2.25           N  
ATOM   1643  CA  ASN A 102      29.119  29.625  70.987  1.00  2.25           C  
ATOM   1644  C   ASN A 102      27.906  28.936  70.388  1.00  2.25           C  
ATOM   1645  O   ASN A 102      26.813  28.995  70.948  1.00  2.25           O  
ATOM   1646  CB  ASN A 102      28.880  29.959  72.439  1.00  2.25           C  
ATOM   1647  CG  ASN A 102      30.160  30.355  73.136  1.00  2.25           C  
ATOM   1648  OD1 ASN A 102      31.215  29.749  72.916  1.00  2.25           O  
ATOM   1649  ND2 ASN A 102      30.090  31.361  73.967  1.00  2.25           N  
ATOM   1650  H   ASN A 102      29.281  31.721  70.627  1.00  2.25           H  
ATOM   1651  HA  ASN A 102      29.932  28.898  70.948  1.00  2.25           H  
ATOM   1652 1HB  ASN A 102      28.168  30.779  72.513  1.00  2.25           H  
ATOM   1653 2HB  ASN A 102      28.446  29.098  72.948  1.00  2.25           H  
ATOM   1654 1HD2 ASN A 102      30.907  31.663  74.459  1.00  2.25           H  
ATOM   1655 2HD2 ASN A 102      29.216  31.823  74.120  1.00  2.25           H  
ATOM   1656  N   TRP A 103      28.099  28.309  69.237  1.00  2.27           N  
ATOM   1657  CA  TRP A 103      26.996  27.602  68.579  1.00  2.27           C  
ATOM   1658  C   TRP A 103      26.740  26.252  69.230  1.00  2.27           C  
ATOM   1659  O   TRP A 103      27.684  25.515  69.531  1.00  2.27           O  
ATOM   1660  CB  TRP A 103      27.290  27.302  67.112  1.00  2.27           C  
ATOM   1661  CG  TRP A 103      27.294  28.446  66.175  1.00  2.27           C  
ATOM   1662  CD1 TRP A 103      28.384  29.078  65.678  1.00  2.27           C  
ATOM   1663  CD2 TRP A 103      26.143  29.092  65.574  1.00  2.27           C  
ATOM   1664  NE1 TRP A 103      28.004  30.048  64.812  1.00  2.27           N  
ATOM   1665  CE2 TRP A 103      26.633  30.077  64.734  1.00  2.27           C  
ATOM   1666  CE3 TRP A 103      24.760  28.904  65.678  1.00  2.27           C  
ATOM   1667  CZ2 TRP A 103      25.795  30.893  63.987  1.00  2.27           C  
ATOM   1668  CZ3 TRP A 103      23.913  29.723  64.943  1.00  2.27           C  
ATOM   1669  CH2 TRP A 103      24.421  30.697  64.117  1.00  2.27           C  
ATOM   1670  H   TRP A 103      29.038  28.346  68.835  1.00  2.27           H  
ATOM   1671  HA  TRP A 103      26.092  28.205  68.655  1.00  2.27           H  
ATOM   1672 1HB  TRP A 103      28.267  26.826  67.046  1.00  2.27           H  
ATOM   1673 2HB  TRP A 103      26.572  26.580  66.754  1.00  2.27           H  
ATOM   1674  HD1 TRP A 103      29.418  28.832  65.922  1.00  2.27           H  
ATOM   1675  HE1 TRP A 103      28.642  30.659  64.290  1.00  2.27           H  
ATOM   1676  HE3 TRP A 103      24.356  28.140  66.338  1.00  2.27           H  
ATOM   1677  HZ2 TRP A 103      26.185  31.670  63.323  1.00  2.27           H  
ATOM   1678  HZ3 TRP A 103      22.838  29.574  65.043  1.00  2.27           H  
ATOM   1679  HH2 TRP A 103      23.735  31.331  63.552  1.00  2.27           H  
ATOM   1680  N   SER A 104      25.467  25.900  69.381  1.00  2.35           N  
ATOM   1681  CA  SER A 104      25.101  24.575  69.881  1.00  2.35           C  
ATOM   1682  C   SER A 104      23.681  24.189  69.527  1.00  2.35           C  
ATOM   1683  O   SER A 104      22.791  25.028  69.466  1.00  2.35           O  
ATOM   1684  CB  SER A 104      25.227  24.502  71.389  1.00  2.35           C  
ATOM   1685  OG  SER A 104      24.902  23.200  71.866  1.00  2.35           O  
ATOM   1686  H   SER A 104      24.746  26.590  69.165  1.00  2.35           H  
ATOM   1687  HA  SER A 104      25.773  23.844  69.432  1.00  2.35           H  
ATOM   1688 1HB  SER A 104      26.245  24.757  71.683  1.00  2.35           H  
ATOM   1689 2HB  SER A 104      24.560  25.234  71.843  1.00  2.35           H  
ATOM   1690  HG  SER A 104      23.937  23.030  71.665  1.00  2.35           H  
ATOM   1691  N   TYR A 105      23.437  22.911  69.346  1.00  2.56           N  
ATOM   1692  CA  TYR A 105      22.052  22.505  69.194  1.00  2.56           C  
ATOM   1693  C   TYR A 105      21.505  22.530  70.617  1.00  2.56           C  
ATOM   1694  O   TYR A 105      22.288  22.353  71.562  1.00  2.56           O  
ATOM   1695  CB  TYR A 105      21.934  21.112  68.564  1.00  2.56           C  
ATOM   1696  CG  TYR A 105      22.311  21.022  67.068  1.00  2.56           C  
ATOM   1697  CD1 TYR A 105      23.604  20.672  66.679  1.00  2.56           C  
ATOM   1698  CD2 TYR A 105      21.351  21.248  66.098  1.00  2.56           C  
ATOM   1699  CE1 TYR A 105      23.916  20.550  65.330  1.00  2.56           C  
ATOM   1700  CE2 TYR A 105      21.669  21.124  64.746  1.00  2.56           C  
ATOM   1701  CZ  TYR A 105      22.938  20.775  64.368  1.00  2.56           C  
ATOM   1702  OH  TYR A 105      23.252  20.629  63.045  1.00  2.56           O  
ATOM   1703  H   TYR A 105      24.188  22.233  69.359  1.00  2.56           H  
ATOM   1704  HA  TYR A 105      21.506  23.229  68.593  1.00  2.56           H  
ATOM   1705 1HB  TYR A 105      22.562  20.412  69.115  1.00  2.56           H  
ATOM   1706 2HB  TYR A 105      20.905  20.767  68.670  1.00  2.56           H  
ATOM   1707  HD1 TYR A 105      24.370  20.485  67.432  1.00  2.56           H  
ATOM   1708  HD2 TYR A 105      20.333  21.516  66.400  1.00  2.56           H  
ATOM   1709  HE1 TYR A 105      24.925  20.271  65.027  1.00  2.56           H  
ATOM   1710  HE2 TYR A 105      20.905  21.296  63.990  1.00  2.56           H  
ATOM   1711  HH  TYR A 105      22.605  21.096  62.479  1.00  2.56           H  
ATOM   1712  N   GLU A 106      20.215  22.815  70.787  1.00  2.96           N  
ATOM   1713  CA  GLU A 106      19.629  22.802  72.134  1.00  2.96           C  
ATOM   1714  C   GLU A 106      18.442  21.871  72.262  1.00  2.96           C  
ATOM   1715  O   GLU A 106      17.682  21.670  71.324  1.00  2.96           O  
ATOM   1716  CB  GLU A 106      19.195  24.190  72.640  1.00  2.96           C  
ATOM   1717  CG  GLU A 106      20.320  25.208  72.893  1.00  2.96           C  
ATOM   1718  CD  GLU A 106      19.820  26.435  73.685  1.00  2.96           C  
ATOM   1719  OE1 GLU A 106      18.638  26.469  74.010  1.00  2.96           O  
ATOM   1720  OE2 GLU A 106      20.612  27.296  74.005  1.00  2.96           O  
ATOM   1721  H   GLU A 106      19.648  23.000  69.957  1.00  2.96           H  
ATOM   1722  HA  GLU A 106      20.390  22.440  72.824  1.00  2.96           H  
ATOM   1723 1HB  GLU A 106      18.515  24.638  71.910  1.00  2.96           H  
ATOM   1724 2HB  GLU A 106      18.639  24.077  73.570  1.00  2.96           H  
ATOM   1725 1HG  GLU A 106      21.118  24.721  73.453  1.00  2.96           H  
ATOM   1726 2HG  GLU A 106      20.730  25.529  71.933  1.00  2.96           H  
ATOM   1727  N   ASN A 107      18.232  21.385  73.481  1.00  3.61           N  
ATOM   1728  CA  ASN A 107      17.149  20.455  73.791  1.00  3.61           C  
ATOM   1729  C   ASN A 107      15.831  21.140  74.155  1.00  3.61           C  
ATOM   1730  O   ASN A 107      14.858  20.473  74.493  1.00  3.61           O  
ATOM   1731  CB  ASN A 107      17.572  19.556  74.935  1.00  3.61           C  
ATOM   1732  CG  ASN A 107      18.679  18.609  74.552  1.00  3.61           C  
ATOM   1733  OD1 ASN A 107      18.872  18.281  73.383  1.00  3.61           O  
ATOM   1734  ND2 ASN A 107      19.416  18.156  75.525  1.00  3.61           N  
ATOM   1735  H   ASN A 107      18.880  21.630  74.217  1.00  3.61           H  
ATOM   1736  HA  ASN A 107      16.960  19.838  72.909  1.00  3.61           H  
ATOM   1737 1HB  ASN A 107      17.907  20.174  75.749  1.00  3.61           H  
ATOM   1738 2HB  ASN A 107      16.729  18.994  75.300  1.00  3.61           H  
ATOM   1739 1HD2 ASN A 107      20.168  17.528  75.330  1.00  3.61           H  
ATOM   1740 2HD2 ASN A 107      19.231  18.439  76.466  1.00  3.61           H  
ATOM   1741  N   ASP A 108      15.794  22.469  74.100  1.00  4.55           N  
ATOM   1742  CA  ASP A 108      14.594  23.206  74.489  1.00  4.55           C  
ATOM   1743  C   ASP A 108      14.171  22.753  75.885  1.00  4.55           C  
ATOM   1744  O   ASP A 108      14.984  22.761  76.805  1.00  4.55           O  
ATOM   1745  CB  ASP A 108      13.451  23.008  73.480  1.00  4.55           C  
ATOM   1746  CG  ASP A 108      12.279  24.001  73.675  1.00  4.55           C  
ATOM   1747  OD1 ASP A 108      12.390  25.173  73.403  1.00  4.55           O  
ATOM   1748  OD2 ASP A 108      11.301  23.532  74.233  1.00  4.55           O  
ATOM   1749  H   ASP A 108      16.614  22.967  73.791  1.00  4.55           H  
ATOM   1750  HA  ASP A 108      14.833  24.269  74.531  1.00  4.55           H  
ATOM   1751 1HB  ASP A 108      13.846  23.150  72.484  1.00  4.55           H  
ATOM   1752 2HB  ASP A 108      13.074  21.986  73.529  1.00  4.55           H  
ATOM   1753  N   THR A 109      12.913  22.368  76.059  1.00  5.73           N  
ATOM   1754  CA  THR A 109      12.455  21.928  77.348  1.00  5.73           C  
ATOM   1755  C   THR A 109      13.078  20.582  77.745  1.00  5.73           C  
ATOM   1756  O   THR A 109      12.766  19.533  77.178  1.00  5.73           O  
ATOM   1757  CB  THR A 109      10.925  21.812  77.277  1.00  5.73           C  
ATOM   1758  OG1 THR A 109      10.384  23.084  76.886  1.00  5.73           O  
ATOM   1759  CG2 THR A 109      10.328  21.385  78.603  1.00  5.73           C  
ATOM   1760  H   THR A 109      12.239  22.423  75.300  1.00  5.73           H  
ATOM   1761  HA  THR A 109      12.734  22.676  78.089  1.00  5.73           H  
ATOM   1762  HB  THR A 109      10.662  21.076  76.518  1.00  5.73           H  
ATOM   1763  HG1 THR A 109      10.670  23.286  75.946  1.00  5.73           H  
ATOM   1764 1HG2 THR A 109       9.246  21.315  78.505  1.00  5.73           H  
ATOM   1765 2HG2 THR A 109      10.719  20.427  78.872  1.00  5.73           H  
ATOM   1766 3HG2 THR A 109      10.577  22.114  79.371  1.00  5.73           H  
ATOM   1767  N   PHE A 110      13.853  20.586  78.830  1.00  6.94           N  
ATOM   1768  CA  PHE A 110      14.548  19.374  79.284  1.00  6.94           C  
ATOM   1769  C   PHE A 110      13.623  18.470  80.090  1.00  6.94           C  
ATOM   1770  O   PHE A 110      13.983  17.360  80.475  1.00  6.94           O  
ATOM   1771  CB  PHE A 110      15.770  19.747  80.125  1.00  6.94           C  
ATOM   1772  CG  PHE A 110      16.942  20.308  79.347  1.00  6.94           C  
ATOM   1773  CD1 PHE A 110      16.933  21.611  78.884  1.00  6.94           C  
ATOM   1774  CD2 PHE A 110      18.075  19.536  79.122  1.00  6.94           C  
ATOM   1775  CE1 PHE A 110      18.016  22.131  78.201  1.00  6.94           C  
ATOM   1776  CE2 PHE A 110      19.165  20.054  78.447  1.00  6.94           C  
ATOM   1777  CZ  PHE A 110      19.135  21.354  77.984  1.00  6.94           C  
ATOM   1778  H   PHE A 110      14.044  21.469  79.283  1.00  6.94           H  
ATOM   1779  HA  PHE A 110      14.885  18.823  78.404  1.00  6.94           H  
ATOM   1780 1HB  PHE A 110      15.481  20.484  80.871  1.00  6.94           H  
ATOM   1781 2HB  PHE A 110      16.117  18.866  80.663  1.00  6.94           H  
ATOM   1782  HD1 PHE A 110      16.054  22.235  79.055  1.00  6.94           H  
ATOM   1783  HD2 PHE A 110      18.102  18.511  79.492  1.00  6.94           H  
ATOM   1784  HE1 PHE A 110      17.983  23.159  77.840  1.00  6.94           H  
ATOM   1785  HE2 PHE A 110      20.049  19.438  78.283  1.00  6.94           H  
ATOM   1786  HZ  PHE A 110      19.989  21.764  77.452  1.00  6.94           H  
ATOM   1787  N   GLY A 111      12.420  18.968  80.326  1.00  7.89           N  
ATOM   1788  CA  GLY A 111      11.368  18.266  81.038  1.00  7.89           C  
ATOM   1789  C   GLY A 111      10.448  17.509  80.072  1.00  7.89           C  
ATOM   1790  O   GLY A 111       9.422  16.973  80.490  1.00  7.89           O  
ATOM   1791  H   GLY A 111      12.226  19.891  79.974  1.00  7.89           H  
ATOM   1792 1HA  GLY A 111      11.813  17.565  81.745  1.00  7.89           H  
ATOM   1793 2HA  GLY A 111      10.784  18.980  81.617  1.00  7.89           H  
ATOM   1794  N   ASP A 112      10.820  17.462  78.785  1.00  8.25           N  
ATOM   1795  CA  ASP A 112      10.001  16.830  77.753  1.00  8.25           C  
ATOM   1796  C   ASP A 112      10.912  16.253  76.657  1.00  8.25           C  
ATOM   1797  O   ASP A 112      12.105  16.025  76.883  1.00  8.25           O  
ATOM   1798  CB  ASP A 112       9.026  17.873  77.171  1.00  8.25           C  
ATOM   1799  CG  ASP A 112       7.702  17.313  76.605  1.00  8.25           C  
ATOM   1800  OD1 ASP A 112       7.766  16.557  75.664  1.00  8.25           O  
ATOM   1801  OD2 ASP A 112       6.662  17.658  77.109  1.00  8.25           O  
ATOM   1802  H   ASP A 112      11.674  17.933  78.487  1.00  8.25           H  
ATOM   1803  HA  ASP A 112       9.433  16.015  78.200  1.00  8.25           H  
ATOM   1804 1HB  ASP A 112       8.775  18.595  77.947  1.00  8.25           H  
ATOM   1805 2HB  ASP A 112       9.537  18.427  76.378  1.00  8.25           H  
ATOM   1806  N   LEU A 113      10.372  15.983  75.467  1.00  7.91           N  
ATOM   1807  CA  LEU A 113      11.191  15.353  74.434  1.00  7.91           C  
ATOM   1808  C   LEU A 113      12.175  16.299  73.758  1.00  7.91           C  
ATOM   1809  O   LEU A 113      11.972  16.761  72.630  1.00  7.91           O  
ATOM   1810  CB  LEU A 113      10.309  14.695  73.364  1.00  7.91           C  
ATOM   1811  CG  LEU A 113      11.083  13.927  72.265  1.00  7.91           C  
ATOM   1812  CD1 LEU A 113      11.906  12.802  72.898  1.00  7.91           C  
ATOM   1813  CD2 LEU A 113      10.105  13.373  71.245  1.00  7.91           C  
ATOM   1814  H   LEU A 113       9.387  16.176  75.301  1.00  7.91           H  
ATOM   1815  HA  LEU A 113      11.768  14.561  74.910  1.00  7.91           H  
ATOM   1816 1HB  LEU A 113       9.632  13.996  73.851  1.00  7.91           H  
ATOM   1817 2HB  LEU A 113       9.713  15.470  72.883  1.00  7.91           H  
ATOM   1818  HG  LEU A 113      11.765  14.609  71.770  1.00  7.91           H  
ATOM   1819 1HD1 LEU A 113      12.464  12.283  72.125  1.00  7.91           H  
ATOM   1820 2HD1 LEU A 113      12.606  13.233  73.613  1.00  7.91           H  
ATOM   1821 3HD1 LEU A 113      11.248  12.104  73.406  1.00  7.91           H  
ATOM   1822 1HD2 LEU A 113      10.648  12.851  70.467  1.00  7.91           H  
ATOM   1823 2HD2 LEU A 113       9.421  12.684  71.737  1.00  7.91           H  
ATOM   1824 3HD2 LEU A 113       9.540  14.187  70.802  1.00  7.91           H  
ATOM   1825  N   GLY A 114      13.274  16.542  74.471  1.00  7.03           N  
ATOM   1826  CA  GLY A 114      14.385  17.359  73.996  1.00  7.03           C  
ATOM   1827  C   GLY A 114      15.361  16.502  73.184  1.00  7.03           C  
ATOM   1828  O   GLY A 114      16.166  17.004  72.407  1.00  7.03           O  
ATOM   1829  H   GLY A 114      13.286  16.161  75.414  1.00  7.03           H  
ATOM   1830 1HA  GLY A 114      14.007  18.178  73.384  1.00  7.03           H  
ATOM   1831 2HA  GLY A 114      14.889  17.801  74.849  1.00  7.03           H  
ATOM   1832  N   GLN A 115      15.234  15.188  73.318  1.00  5.87           N  
ATOM   1833  CA  GLN A 115      16.053  14.245  72.571  1.00  5.87           C  
ATOM   1834  C   GLN A 115      15.267  14.069  71.310  1.00  5.87           C  
ATOM   1835  O   GLN A 115      14.130  14.508  71.297  1.00  5.87           O  
ATOM   1836  CB  GLN A 115      16.240  12.936  73.327  1.00  5.87           C  
ATOM   1837  CG  GLN A 115      16.971  13.098  74.647  1.00  5.87           C  
ATOM   1838  CD  GLN A 115      18.407  13.570  74.447  1.00  5.87           C  
ATOM   1839  OE1 GLN A 115      19.206  12.889  73.798  1.00  5.87           O  
ATOM   1840  NE2 GLN A 115      18.741  14.728  74.994  1.00  5.87           N  
ATOM   1841  H   GLN A 115      14.548  14.839  73.969  1.00  5.87           H  
ATOM   1842  HA  GLN A 115      17.023  14.683  72.338  1.00  5.87           H  
ATOM   1843 1HB  GLN A 115      15.268  12.487  73.526  1.00  5.87           H  
ATOM   1844 2HB  GLN A 115      16.803  12.237  72.711  1.00  5.87           H  
ATOM   1845 1HG  GLN A 115      16.448  13.833  75.259  1.00  5.87           H  
ATOM   1846 2HG  GLN A 115      16.997  12.135  75.157  1.00  5.87           H  
ATOM   1847 1HE2 GLN A 115      19.673  15.074  74.882  1.00  5.87           H  
ATOM   1848 2HE2 GLN A 115      18.065  15.253  75.509  1.00  5.87           H  
ATOM   1849  N   LYS A 116      15.861  13.572  70.220  1.00  4.70           N  
ATOM   1850  CA  LYS A 116      15.176  13.437  68.906  1.00  4.70           C  
ATOM   1851  C   LYS A 116      14.932  14.815  68.238  1.00  4.70           C  
ATOM   1852  O   LYS A 116      15.318  15.045  67.093  1.00  4.70           O  
ATOM   1853  CB  LYS A 116      13.842  12.670  69.013  1.00  4.70           C  
ATOM   1854  CG  LYS A 116      13.987  11.199  69.394  1.00  4.70           C  
ATOM   1855  CD  LYS A 116      12.628  10.497  69.444  1.00  4.70           C  
ATOM   1856  CE  LYS A 116      12.770   9.037  69.830  1.00  4.70           C  
ATOM   1857  NZ  LYS A 116      11.448   8.345  69.902  1.00  4.70           N  
ATOM   1858  H   LYS A 116      16.815  13.250  70.301  1.00  4.70           H  
ATOM   1859  HA  LYS A 116      15.829  12.867  68.243  1.00  4.70           H  
ATOM   1860 1HB  LYS A 116      13.150  13.141  69.696  1.00  4.70           H  
ATOM   1861 2HB  LYS A 116      13.359  12.687  68.036  1.00  4.70           H  
ATOM   1862 1HG  LYS A 116      14.624  10.697  68.666  1.00  4.70           H  
ATOM   1863 2HG  LYS A 116      14.454  11.127  70.374  1.00  4.70           H  
ATOM   1864 1HD  LYS A 116      11.993  10.980  70.173  1.00  4.70           H  
ATOM   1865 2HD  LYS A 116      12.147  10.567  68.469  1.00  4.70           H  
ATOM   1866 1HE  LYS A 116      13.395   8.534  69.094  1.00  4.70           H  
ATOM   1867 2HE  LYS A 116      13.253   8.976  70.805  1.00  4.70           H  
ATOM   1868 1HZ  LYS A 116      11.589   7.380  70.164  1.00  4.70           H  
ATOM   1869 2HZ  LYS A 116      10.865   8.800  70.592  1.00  4.70           H  
ATOM   1870 3HZ  LYS A 116      10.993   8.384  69.000  1.00  4.70           H  
ATOM   1871  N   ASN A 117      14.353  15.745  68.991  1.00  3.67           N  
ATOM   1872  CA  ASN A 117      14.056  17.103  68.590  1.00  3.67           C  
ATOM   1873  C   ASN A 117      15.218  18.037  68.912  1.00  3.67           C  
ATOM   1874  O   ASN A 117      15.132  19.234  68.697  1.00  3.67           O  
ATOM   1875  CB  ASN A 117      12.821  17.589  69.318  1.00  3.67           C  
ATOM   1876  CG  ASN A 117      11.556  16.951  68.861  1.00  3.67           C  
ATOM   1877  OD1 ASN A 117      11.326  16.734  67.661  1.00  3.67           O  
ATOM   1878  ND2 ASN A 117      10.719  16.634  69.811  1.00  3.67           N  
ATOM   1879  H   ASN A 117      14.060  15.469  69.913  1.00  3.67           H  
ATOM   1880  HA  ASN A 117      13.889  17.128  67.513  1.00  3.67           H  
ATOM   1881 1HB  ASN A 117      12.947  17.381  70.382  1.00  3.67           H  
ATOM   1882 2HB  ASN A 117      12.734  18.669  69.205  1.00  3.67           H  
ATOM   1883 1HD2 ASN A 117       9.847  16.205  69.589  1.00  3.67           H  
ATOM   1884 2HD2 ASN A 117      10.976  16.816  70.788  1.00  3.67           H  
ATOM   1885  N   ALA A 118      16.339  17.501  69.374  1.00  2.87           N  
ATOM   1886  CA  ALA A 118      17.506  18.336  69.680  1.00  2.87           C  
ATOM   1887  C   ALA A 118      17.953  19.090  68.426  1.00  2.87           C  
ATOM   1888  O   ALA A 118      18.346  20.255  68.470  1.00  2.87           O  
ATOM   1889  CB  ALA A 118      18.645  17.485  70.215  1.00  2.87           C  
ATOM   1890  H   ALA A 118      16.372  16.509  69.546  1.00  2.87           H  
ATOM   1891  HA  ALA A 118      17.217  19.067  70.440  1.00  2.87           H  
ATOM   1892 1HB  ALA A 118      19.491  18.128  70.454  1.00  2.87           H  
ATOM   1893 2HB  ALA A 118      18.319  16.967  71.116  1.00  2.87           H  
ATOM   1894 3HB  ALA A 118      18.939  16.757  69.466  1.00  2.87           H  
ATOM   1895  N   GLY A 119      17.795  18.441  67.271  1.00  2.30           N  
ATOM   1896  CA  GLY A 119      18.194  19.010  65.988  1.00  2.30           C  
ATOM   1897  C   GLY A 119      17.195  20.058  65.489  1.00  2.30           C  
ATOM   1898  O   GLY A 119      17.351  20.607  64.398  1.00  2.30           O  
ATOM   1899  H   GLY A 119      17.420  17.502  67.296  1.00  2.30           H  
ATOM   1900 1HA  GLY A 119      19.180  19.455  66.085  1.00  2.30           H  
ATOM   1901 2HA  GLY A 119      18.282  18.208  65.258  1.00  2.30           H  
ATOM   1902  N   LYS A 120      16.138  20.291  66.272  1.00  1.93           N  
ATOM   1903  CA  LYS A 120      15.096  21.249  65.975  1.00  1.93           C  
ATOM   1904  C   LYS A 120      15.518  22.652  66.389  1.00  1.93           C  
ATOM   1905  O   LYS A 120      14.961  23.616  65.876  1.00  1.93           O  
ATOM   1906  CB  LYS A 120      13.782  20.876  66.655  1.00  1.93           C  
ATOM   1907  CG  LYS A 120      12.594  21.703  66.255  1.00  1.93           C  
ATOM   1908  CD  LYS A 120      11.296  21.166  66.888  1.00  1.93           C  
ATOM   1909  CE  LYS A 120      10.098  21.972  66.425  1.00  1.93           C  
ATOM   1910  NZ  LYS A 120       8.823  21.476  67.011  1.00  1.93           N  
ATOM   1911  H   LYS A 120      16.049  19.804  67.159  1.00  1.93           H  
ATOM   1912  HA  LYS A 120      14.930  21.255  64.898  1.00  1.93           H  
ATOM   1913 1HB  LYS A 120      13.556  19.822  66.479  1.00  1.93           H  
ATOM   1914 2HB  LYS A 120      13.887  21.014  67.723  1.00  1.93           H  
ATOM   1915 1HG  LYS A 120      12.750  22.722  66.599  1.00  1.93           H  
ATOM   1916 2HG  LYS A 120      12.498  21.721  65.169  1.00  1.93           H  
ATOM   1917 1HD  LYS A 120      11.150  20.120  66.649  1.00  1.93           H  
ATOM   1918 2HD  LYS A 120      11.363  21.247  67.964  1.00  1.93           H  
ATOM   1919 1HE  LYS A 120      10.241  23.009  66.718  1.00  1.93           H  
ATOM   1920 2HE  LYS A 120      10.032  21.919  65.337  1.00  1.93           H  
ATOM   1921 1HZ  LYS A 120       8.064  22.052  66.671  1.00  1.93           H  
ATOM   1922 2HZ  LYS A 120       8.673  20.517  66.735  1.00  1.93           H  
ATOM   1923 3HZ  LYS A 120       8.871  21.535  68.017  1.00  1.93           H  
ATOM   1924  N   TYR A 121      16.421  22.797  67.373  1.00  1.73           N  
ATOM   1925  CA  TYR A 121      16.762  24.168  67.791  1.00  1.73           C  
ATOM   1926  C   TYR A 121      18.255  24.458  67.773  1.00  1.73           C  
ATOM   1927  O   TYR A 121      19.083  23.625  68.150  1.00  1.73           O  
ATOM   1928  CB  TYR A 121      16.192  24.491  69.167  1.00  1.73           C  
ATOM   1929  CG  TYR A 121      14.706  24.426  69.200  1.00  1.73           C  
ATOM   1930  CD1 TYR A 121      14.071  23.279  69.636  1.00  1.73           C  
ATOM   1931  CD2 TYR A 121      13.971  25.496  68.735  1.00  1.73           C  
ATOM   1932  CE1 TYR A 121      12.696  23.218  69.630  1.00  1.73           C  
ATOM   1933  CE2 TYR A 121      12.606  25.424  68.712  1.00  1.73           C  
ATOM   1934  CZ  TYR A 121      11.965  24.300  69.160  1.00  1.73           C  
ATOM   1935  OH  TYR A 121      10.592  24.247  69.131  1.00  1.73           O  
ATOM   1936  H   TYR A 121      16.890  21.984  67.787  1.00  1.73           H  
ATOM   1937  HA  TYR A 121      16.312  24.863  67.086  1.00  1.73           H  
ATOM   1938 1HB  TYR A 121      16.585  23.790  69.906  1.00  1.73           H  
ATOM   1939 2HB  TYR A 121      16.499  25.483  69.458  1.00  1.73           H  
ATOM   1940  HD1 TYR A 121      14.658  22.426  69.992  1.00  1.73           H  
ATOM   1941  HD2 TYR A 121      14.478  26.394  68.376  1.00  1.73           H  
ATOM   1942  HE1 TYR A 121      12.193  22.320  69.983  1.00  1.73           H  
ATOM   1943  HE2 TYR A 121      12.027  26.261  68.336  1.00  1.73           H  
ATOM   1944  HH  TYR A 121      10.261  25.001  68.628  1.00  1.73           H  
ATOM   1945  N   LEU A 122      18.589  25.674  67.330  1.00  1.66           N  
ATOM   1946  CA  LEU A 122      19.968  26.125  67.211  1.00  1.66           C  
ATOM   1947  C   LEU A 122      20.230  27.323  68.135  1.00  1.66           C  
ATOM   1948  O   LEU A 122      19.638  28.395  67.960  1.00  1.66           O  
ATOM   1949  CB  LEU A 122      20.206  26.556  65.759  1.00  1.66           C  
ATOM   1950  CG  LEU A 122      19.706  25.549  64.687  1.00  1.66           C  
ATOM   1951  CD1 LEU A 122      19.935  26.122  63.291  1.00  1.66           C  
ATOM   1952  CD2 LEU A 122      20.363  24.211  64.860  1.00  1.66           C  
ATOM   1953  H   LEU A 122      17.846  26.306  67.048  1.00  1.66           H  
ATOM   1954  HA  LEU A 122      20.639  25.312  67.483  1.00  1.66           H  
ATOM   1955 1HB  LEU A 122      19.705  27.496  65.595  1.00  1.66           H  
ATOM   1956 2HB  LEU A 122      21.274  26.703  65.614  1.00  1.66           H  
ATOM   1957  HG  LEU A 122      18.629  25.429  64.813  1.00  1.66           H  
ATOM   1958 1HD1 LEU A 122      19.544  25.430  62.543  1.00  1.66           H  
ATOM   1959 2HD1 LEU A 122      19.414  27.076  63.203  1.00  1.66           H  
ATOM   1960 3HD1 LEU A 122      20.994  26.271  63.118  1.00  1.66           H  
ATOM   1961 1HD2 LEU A 122      19.971  23.524  64.112  1.00  1.66           H  
ATOM   1962 2HD2 LEU A 122      21.409  24.289  64.744  1.00  1.66           H  
ATOM   1963 3HD2 LEU A 122      20.154  23.832  65.842  1.00  1.66           H  
ATOM   1964  N   GLY A 123      21.079  27.141  69.137  1.00  1.68           N  
ATOM   1965  CA  GLY A 123      21.366  28.214  70.082  1.00  1.68           C  
ATOM   1966  C   GLY A 123      22.652  28.947  69.751  1.00  1.68           C  
ATOM   1967  O   GLY A 123      23.618  28.351  69.257  1.00  1.68           O  
ATOM   1968  H   GLY A 123      21.550  26.253  69.251  1.00  1.68           H  
ATOM   1969 1HA  GLY A 123      20.557  28.931  70.060  1.00  1.68           H  
ATOM   1970 2HA  GLY A 123      21.418  27.807  71.091  1.00  1.68           H  
ATOM   1971  N   PHE A 124      22.691  30.244  70.066  1.00  1.78           N  
ATOM   1972  CA  PHE A 124      23.903  31.012  69.817  1.00  1.78           C  
ATOM   1973  C   PHE A 124      24.083  32.327  70.589  1.00  1.78           C  
ATOM   1974  O   PHE A 124      23.130  32.980  71.026  1.00  1.78           O  
ATOM   1975  CB  PHE A 124      23.966  31.327  68.348  1.00  1.78           C  
ATOM   1976  CG  PHE A 124      22.741  32.071  67.884  1.00  1.78           C  
ATOM   1977  CD1 PHE A 124      22.669  33.452  67.919  1.00  1.78           C  
ATOM   1978  CD2 PHE A 124      21.649  31.369  67.392  1.00  1.78           C  
ATOM   1979  CE1 PHE A 124      21.538  34.111  67.479  1.00  1.78           C  
ATOM   1980  CE2 PHE A 124      20.532  32.019  66.962  1.00  1.78           C  
ATOM   1981  CZ  PHE A 124      20.465  33.390  67.000  1.00  1.78           C  
ATOM   1982  H   PHE A 124      21.855  30.702  70.431  1.00  1.78           H  
ATOM   1983  HA  PHE A 124      24.750  30.369  70.066  1.00  1.78           H  
ATOM   1984 1HB  PHE A 124      24.839  31.887  68.147  1.00  1.78           H  
ATOM   1985 2HB  PHE A 124      24.039  30.416  67.798  1.00  1.78           H  
ATOM   1986  HD1 PHE A 124      23.514  34.021  68.306  1.00  1.78           H  
ATOM   1987  HD2 PHE A 124      21.682  30.276  67.351  1.00  1.78           H  
ATOM   1988  HE1 PHE A 124      21.495  35.200  67.516  1.00  1.78           H  
ATOM   1989  HE2 PHE A 124      19.704  31.451  66.592  1.00  1.78           H  
ATOM   1990  HZ  PHE A 124      19.570  33.902  66.653  1.00  1.78           H  
ATOM   1991  N   ASN A 125      25.331  32.771  70.632  1.00  1.93           N  
ATOM   1992  CA  ASN A 125      25.739  34.046  71.223  1.00  1.93           C  
ATOM   1993  C   ASN A 125      26.468  34.833  70.138  1.00  1.93           C  
ATOM   1994  O   ASN A 125      27.464  34.345  69.576  1.00  1.93           O  
ATOM   1995  CB  ASN A 125      26.642  33.816  72.425  1.00  1.93           C  
ATOM   1996  CG  ASN A 125      25.948  33.098  73.621  1.00  1.93           C  
ATOM   1997  OD1 ASN A 125      25.932  31.849  73.661  1.00  1.93           O  
ATOM   1998  ND2 ASN A 125      25.454  33.842  74.599  1.00  1.93           N  
ATOM   1999  H   ASN A 125      26.044  32.171  70.245  1.00  1.93           H  
ATOM   2000  HA  ASN A 125      24.857  34.617  71.525  1.00  1.93           H  
ATOM   2001 1HB  ASN A 125      27.511  33.236  72.118  1.00  1.93           H  
ATOM   2002 2HB  ASN A 125      27.009  34.786  72.774  1.00  1.93           H  
ATOM   2003 1HD2 ASN A 125      25.061  33.411  75.410  1.00  1.93           H  
ATOM   2004 2HD2 ASN A 125      25.496  34.861  74.587  1.00  1.93           H  
ATOM   2005  N   SER A 126      25.917  36.006  69.804  1.00  2.10           N  
ATOM   2006  CA  SER A 126      26.436  36.824  68.707  1.00  2.10           C  
ATOM   2007  C   SER A 126      27.117  38.097  69.188  1.00  2.10           C  
ATOM   2008  O   SER A 126      26.741  38.646  70.223  1.00  2.10           O  
ATOM   2009  CB  SER A 126      25.278  37.228  67.825  1.00  2.10           C  
ATOM   2010  OG  SER A 126      24.408  38.089  68.505  1.00  2.10           O  
ATOM   2011  H   SER A 126      25.115  36.335  70.325  1.00  2.10           H  
ATOM   2012  HA  SER A 126      27.153  36.237  68.137  1.00  2.10           H  
ATOM   2013 1HB  SER A 126      25.642  37.690  66.925  1.00  2.10           H  
ATOM   2014 2HB  SER A 126      24.736  36.351  67.549  1.00  2.10           H  
ATOM   2015  HG  SER A 126      24.890  38.919  68.595  1.00  2.10           H  
ATOM   2016  N   PHE A 127      28.077  38.580  68.392  1.00  2.25           N  
ATOM   2017  CA  PHE A 127      28.823  39.815  68.646  1.00  2.25           C  
ATOM   2018  C   PHE A 127      28.880  40.641  67.353  1.00  2.25           C  
ATOM   2019  O   PHE A 127      28.819  40.068  66.265  1.00  2.25           O  
ATOM   2020  CB  PHE A 127      30.209  39.432  69.170  1.00  2.25           C  
ATOM   2021  CG  PHE A 127      30.061  38.583  70.422  1.00  2.25           C  
ATOM   2022  CD1 PHE A 127      29.927  37.198  70.313  1.00  2.25           C  
ATOM   2023  CD2 PHE A 127      29.986  39.153  71.684  1.00  2.25           C  
ATOM   2024  CE1 PHE A 127      29.712  36.421  71.424  1.00  2.25           C  
ATOM   2025  CE2 PHE A 127      29.787  38.363  72.798  1.00  2.25           C  
ATOM   2026  CZ  PHE A 127      29.645  36.999  72.666  1.00  2.25           C  
ATOM   2027  H   PHE A 127      28.328  38.029  67.576  1.00  2.25           H  
ATOM   2028  HA  PHE A 127      28.308  40.398  69.408  1.00  2.25           H  
ATOM   2029 1HB  PHE A 127      30.758  38.862  68.422  1.00  2.25           H  
ATOM   2030 2HB  PHE A 127      30.781  40.329  69.413  1.00  2.25           H  
ATOM   2031  HD1 PHE A 127      29.969  36.736  69.325  1.00  2.25           H  
ATOM   2032  HD2 PHE A 127      30.071  40.237  71.792  1.00  2.25           H  
ATOM   2033  HE1 PHE A 127      29.591  35.344  71.313  1.00  2.25           H  
ATOM   2034  HE2 PHE A 127      29.726  38.817  73.773  1.00  2.25           H  
ATOM   2035  HZ  PHE A 127      29.473  36.381  73.544  1.00  2.25           H  
ATOM   2036  N   THR A 128      28.971  41.970  67.451  1.00  2.38           N  
ATOM   2037  CA  THR A 128      28.953  42.783  66.214  1.00  2.38           C  
ATOM   2038  C   THR A 128      30.038  43.862  66.012  1.00  2.38           C  
ATOM   2039  O   THR A 128      30.293  44.698  66.887  1.00  2.38           O  
ATOM   2040  CB  THR A 128      27.561  43.418  66.064  1.00  2.38           C  
ATOM   2041  OG1 THR A 128      26.555  42.373  65.942  1.00  2.38           O  
ATOM   2042  CG2 THR A 128      27.511  44.283  64.889  1.00  2.38           C  
ATOM   2043  H   THR A 128      29.069  42.393  68.375  1.00  2.38           H  
ATOM   2044  HA  THR A 128      29.070  42.095  65.381  1.00  2.38           H  
ATOM   2045  HB  THR A 128      27.344  44.007  66.946  1.00  2.38           H  
ATOM   2046  HG1 THR A 128      26.456  42.129  65.012  1.00  2.38           H  
ATOM   2047 1HG2 THR A 128      26.518  44.709  64.823  1.00  2.38           H  
ATOM   2048 2HG2 THR A 128      28.241  45.088  64.967  1.00  2.38           H  
ATOM   2049 3HG2 THR A 128      27.721  43.686  64.002  1.00  2.38           H  
ATOM   2050  N   ASN A 129      30.638  43.855  64.804  1.00  2.48           N  
ATOM   2051  CA  ASN A 129      31.664  44.824  64.393  1.00  2.48           C  
ATOM   2052  C   ASN A 129      31.211  45.755  63.242  1.00  2.48           C  
ATOM   2053  O   ASN A 129      30.675  45.292  62.230  1.00  2.48           O  
ATOM   2054  CB  ASN A 129      32.940  44.102  64.019  1.00  2.48           C  
ATOM   2055  CG  ASN A 129      33.558  43.377  65.212  1.00  2.48           C  
ATOM   2056  OD1 ASN A 129      33.580  43.902  66.330  1.00  2.48           O  
ATOM   2057  ND2 ASN A 129      34.053  42.185  64.981  1.00  2.48           N  
ATOM   2058  H   ASN A 129      30.352  43.141  64.133  1.00  2.48           H  
ATOM   2059  HA  ASN A 129      31.885  45.450  65.246  1.00  2.48           H  
ATOM   2060 1HB  ASN A 129      32.733  43.377  63.228  1.00  2.48           H  
ATOM   2061 2HB  ASN A 129      33.660  44.821  63.628  1.00  2.48           H  
ATOM   2062 1HD2 ASN A 129      34.472  41.663  65.733  1.00  2.48           H  
ATOM   2063 2HD2 ASN A 129      34.011  41.799  64.059  1.00  2.48           H  
ATOM   2064  N   LEU A 130      31.437  47.066  63.388  1.00  2.60           N  
ATOM   2065  CA  LEU A 130      31.041  48.024  62.339  1.00  2.60           C  
ATOM   2066  C   LEU A 130      32.221  48.664  61.593  1.00  2.60           C  
ATOM   2067  O   LEU A 130      33.311  48.828  62.145  1.00  2.60           O  
ATOM   2068  CB  LEU A 130      30.224  49.167  62.937  1.00  2.60           C  
ATOM   2069  CG  LEU A 130      29.021  48.743  63.754  1.00  2.60           C  
ATOM   2070  CD1 LEU A 130      28.354  49.941  64.350  1.00  2.60           C  
ATOM   2071  CD2 LEU A 130      28.105  48.012  62.879  1.00  2.60           C  
ATOM   2072  H   LEU A 130      31.852  47.390  64.260  1.00  2.60           H  
ATOM   2073  HA  LEU A 130      30.429  47.502  61.607  1.00  2.60           H  
ATOM   2074 1HB  LEU A 130      30.868  49.796  63.506  1.00  2.60           H  
ATOM   2075 2HB  LEU A 130      29.845  49.763  62.107  1.00  2.60           H  
ATOM   2076  HG  LEU A 130      29.342  48.090  64.567  1.00  2.60           H  
ATOM   2077 1HD1 LEU A 130      27.489  49.628  64.932  1.00  2.60           H  
ATOM   2078 2HD1 LEU A 130      29.039  50.474  64.986  1.00  2.60           H  
ATOM   2079 3HD1 LEU A 130      28.037  50.584  63.549  1.00  2.60           H  
ATOM   2080 1HD2 LEU A 130      27.239  47.677  63.448  1.00  2.60           H  
ATOM   2081 2HD2 LEU A 130      27.779  48.651  62.055  1.00  2.60           H  
ATOM   2082 3HD2 LEU A 130      28.632  47.158  62.484  1.00  2.60           H  
ATOM   2083  N   SER A 131      31.962  49.066  60.344  1.00  2.81           N  
ATOM   2084  CA  SER A 131      32.900  49.828  59.503  1.00  2.81           C  
ATOM   2085  C   SER A 131      32.110  50.617  58.468  1.00  2.81           C  
ATOM   2086  O   SER A 131      31.196  50.068  57.862  1.00  2.81           O  
ATOM   2087  CB  SER A 131      33.850  48.890  58.791  1.00  2.81           C  
ATOM   2088  OG  SER A 131      34.716  49.599  57.946  1.00  2.81           O  
ATOM   2089  H   SER A 131      31.047  48.829  59.954  1.00  2.81           H  
ATOM   2090  HA  SER A 131      33.461  50.524  60.126  1.00  2.81           H  
ATOM   2091 1HB  SER A 131      34.430  48.330  59.527  1.00  2.81           H  
ATOM   2092 2HB  SER A 131      33.274  48.172  58.209  1.00  2.81           H  
ATOM   2093  HG  SER A 131      34.146  50.121  57.349  1.00  2.81           H  
ATOM   2094  N   SER A 132      32.416  51.890  58.229  1.00  3.15           N  
ATOM   2095  CA  SER A 132      31.595  52.562  57.230  1.00  3.15           C  
ATOM   2096  C   SER A 132      32.063  52.220  55.815  1.00  3.15           C  
ATOM   2097  O   SER A 132      33.157  51.674  55.642  1.00  3.15           O  
ATOM   2098  CB  SER A 132      31.572  54.048  57.453  1.00  3.15           C  
ATOM   2099  OG  SER A 132      32.762  54.607  57.162  1.00  3.15           O  
ATOM   2100  H   SER A 132      33.174  52.402  58.693  1.00  3.15           H  
ATOM   2101  HA  SER A 132      30.580  52.215  57.341  1.00  3.15           H  
ATOM   2102 1HB  SER A 132      30.826  54.459  56.873  1.00  3.15           H  
ATOM   2103 2HB  SER A 132      31.332  54.259  58.484  1.00  3.15           H  
ATOM   2104  HG  SER A 132      33.336  54.295  57.856  1.00  3.15           H  
ATOM   2105  N   ILE A 133      31.245  52.556  54.816  1.00  3.66           N  
ATOM   2106  CA  ILE A 133      31.596  52.361  53.406  1.00  3.66           C  
ATOM   2107  C   ILE A 133      32.073  53.694  52.838  1.00  3.66           C  
ATOM   2108  O   ILE A 133      31.284  54.609  52.874  1.00  3.66           O  
ATOM   2109  CB  ILE A 133      30.352  51.928  52.623  1.00  3.66           C  
ATOM   2110  CG1 ILE A 133      29.848  50.645  53.196  1.00  3.66           C  
ATOM   2111  CG2 ILE A 133      30.679  51.784  51.137  1.00  3.66           C  
ATOM   2112  CD1 ILE A 133      28.496  50.238  52.730  1.00  3.66           C  
ATOM   2113  H   ILE A 133      30.332  52.963  55.033  1.00  3.66           H  
ATOM   2114  HA  ILE A 133      32.361  51.598  53.351  1.00  3.66           H  
ATOM   2115  HB  ILE A 133      29.569  52.679  52.755  1.00  3.66           H  
ATOM   2116 1HG1 ILE A 133      30.555  49.861  52.938  1.00  3.66           H  
ATOM   2117 2HG1 ILE A 133      29.813  50.744  54.280  1.00  3.66           H  
ATOM   2118 1HG2 ILE A 133      29.784  51.490  50.596  1.00  3.66           H  
ATOM   2119 2HG2 ILE A 133      31.044  52.733  50.744  1.00  3.66           H  
ATOM   2120 3HG2 ILE A 133      31.445  51.027  51.007  1.00  3.66           H  
ATOM   2121 1HD1 ILE A 133      28.217  49.299  53.205  1.00  3.66           H  
ATOM   2122 2HD1 ILE A 133      27.788  51.002  53.005  1.00  3.66           H  
ATOM   2123 3HD1 ILE A 133      28.502  50.114  51.653  1.00  3.66           H  
ATOM   2124  N   PRO A 134      33.287  53.847  52.281  1.00  4.37           N  
ATOM   2125  CA  PRO A 134      33.869  55.128  51.863  1.00  4.37           C  
ATOM   2126  C   PRO A 134      33.157  55.833  50.707  1.00  4.37           C  
ATOM   2127  O   PRO A 134      32.646  55.190  49.791  1.00  4.37           O  
ATOM   2128  CB  PRO A 134      35.273  54.718  51.447  1.00  4.37           C  
ATOM   2129  CG  PRO A 134      35.194  53.236  51.117  1.00  4.37           C  
ATOM   2130  CD  PRO A 134      34.152  52.681  52.056  1.00  4.37           C  
ATOM   2131  HA  PRO A 134      33.954  55.787  52.728  1.00  4.37           H  
ATOM   2132 1HB  PRO A 134      35.608  55.328  50.603  1.00  4.37           H  
ATOM   2133 2HB  PRO A 134      35.931  54.941  52.285  1.00  4.37           H  
ATOM   2134 1HG  PRO A 134      34.924  53.104  50.064  1.00  4.37           H  
ATOM   2135 2HG  PRO A 134      36.172  52.759  51.249  1.00  4.37           H  
ATOM   2136 1HD  PRO A 134      33.616  51.876  51.545  1.00  4.37           H  
ATOM   2137 2HD  PRO A 134      34.607  52.352  53.011  1.00  4.37           H  
ATOM   2138  N   ASN A 135      33.229  57.182  50.696  1.00  5.25           N  
ATOM   2139  CA  ASN A 135      32.593  58.008  49.646  1.00  5.25           C  
ATOM   2140  C   ASN A 135      33.317  57.994  48.317  1.00  5.25           C  
ATOM   2141  O   ASN A 135      32.841  58.554  47.321  1.00  5.25           O  
ATOM   2142  CB  ASN A 135      32.384  59.433  50.143  1.00  5.25           C  
ATOM   2143  CG  ASN A 135      33.674  60.168  50.449  1.00  5.25           C  
ATOM   2144  OD1 ASN A 135      34.768  59.611  50.325  1.00  5.25           O  
ATOM   2145  ND2 ASN A 135      33.558  61.419  50.847  1.00  5.25           N  
ATOM   2146  H   ASN A 135      33.686  57.649  51.468  1.00  5.25           H  
ATOM   2147  HA  ASN A 135      31.620  57.604  49.411  1.00  5.25           H  
ATOM   2148 1HB  ASN A 135      31.823  59.996  49.396  1.00  5.25           H  
ATOM   2149 2HB  ASN A 135      31.773  59.403  51.046  1.00  5.25           H  
ATOM   2150 1HD2 ASN A 135      34.377  61.955  51.062  1.00  5.25           H  
ATOM   2151 2HD2 ASN A 135      32.653  61.832  50.936  1.00  5.25           H  
ATOM   2152  N   ASN A 136      34.395  57.232  48.259  1.00  6.26           N  
ATOM   2153  CA  ASN A 136      35.072  57.027  47.010  1.00  6.26           C  
ATOM   2154  C   ASN A 136      34.131  56.205  46.145  1.00  6.26           C  
ATOM   2155  O   ASN A 136      34.141  56.318  44.927  1.00  6.26           O  
ATOM   2156  CB  ASN A 136      36.403  56.349  47.220  1.00  6.26           C  
ATOM   2157  CG  ASN A 136      37.413  57.278  47.856  1.00  6.26           C  
ATOM   2158  OD1 ASN A 136      37.308  58.509  47.784  1.00  6.26           O  
ATOM   2159  ND2 ASN A 136      38.384  56.707  48.499  1.00  6.26           N  
ATOM   2160  H   ASN A 136      34.740  56.805  49.103  1.00  6.26           H  
ATOM   2161  HA  ASN A 136      35.231  57.988  46.517  1.00  6.26           H  
ATOM   2162 1HB  ASN A 136      36.266  55.476  47.863  1.00  6.26           H  
ATOM   2163 2HB  ASN A 136      36.794  56.001  46.265  1.00  6.26           H  
ATOM   2164 1HD2 ASN A 136      39.076  57.275  48.953  1.00  6.26           H  
ATOM   2165 2HD2 ASN A 136      38.418  55.708  48.543  1.00  6.26           H  
ATOM   2166  N   VAL A 137      33.271  55.401  46.786  1.00  7.29           N  
ATOM   2167  CA  VAL A 137      32.344  54.544  46.074  1.00  7.29           C  
ATOM   2168  C   VAL A 137      31.392  55.373  45.229  1.00  7.29           C  
ATOM   2169  O   VAL A 137      31.164  55.058  44.063  1.00  7.29           O  
ATOM   2170  CB  VAL A 137      31.576  53.679  47.079  1.00  7.29           C  
ATOM   2171  CG1 VAL A 137      30.465  52.940  46.386  1.00  7.29           C  
ATOM   2172  CG2 VAL A 137      32.547  52.721  47.743  1.00  7.29           C  
ATOM   2173  H   VAL A 137      33.255  55.374  47.806  1.00  7.29           H  
ATOM   2174  HA  VAL A 137      32.914  53.885  45.416  1.00  7.29           H  
ATOM   2175  HB  VAL A 137      31.136  54.314  47.835  1.00  7.29           H  
ATOM   2176 1HG1 VAL A 137      29.923  52.337  47.114  1.00  7.29           H  
ATOM   2177 2HG1 VAL A 137      29.786  53.662  45.934  1.00  7.29           H  
ATOM   2178 3HG1 VAL A 137      30.879  52.296  45.612  1.00  7.29           H  
ATOM   2179 1HG2 VAL A 137      32.020  52.114  48.470  1.00  7.29           H  
ATOM   2180 2HG2 VAL A 137      32.997  52.079  46.989  1.00  7.29           H  
ATOM   2181 3HG2 VAL A 137      33.324  53.293  48.242  1.00  7.29           H  
ATOM   2182  N   THR A 138      30.859  56.458  45.791  1.00  8.31           N  
ATOM   2183  CA  THR A 138      29.988  57.328  45.017  1.00  8.31           C  
ATOM   2184  C   THR A 138      30.748  57.938  43.856  1.00  8.31           C  
ATOM   2185  O   THR A 138      30.247  57.975  42.727  1.00  8.31           O  
ATOM   2186  CB  THR A 138      29.376  58.453  45.855  1.00  8.31           C  
ATOM   2187  OG1 THR A 138      28.532  57.898  46.870  1.00  8.31           O  
ATOM   2188  CG2 THR A 138      28.567  59.378  44.949  1.00  8.31           C  
ATOM   2189  H   THR A 138      31.070  56.680  46.757  1.00  8.31           H  
ATOM   2190  HA  THR A 138      29.173  56.728  44.613  1.00  8.31           H  
ATOM   2191  HB  THR A 138      30.178  59.022  46.334  1.00  8.31           H  
ATOM   2192  HG1 THR A 138      29.020  57.236  47.390  1.00  8.31           H  
ATOM   2193 1HG2 THR A 138      28.137  60.183  45.543  1.00  8.31           H  
ATOM   2194 2HG2 THR A 138      29.225  59.801  44.185  1.00  8.31           H  
ATOM   2195 3HG2 THR A 138      27.770  58.811  44.471  1.00  8.31           H  
ATOM   2196  N   GLU A 139      31.971  58.398  44.118  1.00  9.32           N  
ATOM   2197  CA  GLU A 139      32.750  59.015  43.054  1.00  9.32           C  
ATOM   2198  C   GLU A 139      33.100  57.996  41.960  1.00  9.32           C  
ATOM   2199  O   GLU A 139      33.205  58.369  40.796  1.00  9.32           O  
ATOM   2200  CB  GLU A 139      33.976  59.712  43.621  1.00  9.32           C  
ATOM   2201  CG  GLU A 139      33.646  60.948  44.461  1.00  9.32           C  
ATOM   2202  CD  GLU A 139      32.858  62.004  43.703  1.00  9.32           C  
ATOM   2203  OE1 GLU A 139      33.254  62.358  42.623  1.00  9.32           O  
ATOM   2204  OE2 GLU A 139      31.855  62.452  44.220  1.00  9.32           O  
ATOM   2205  H   GLU A 139      32.343  58.344  45.070  1.00  9.32           H  
ATOM   2206  HA  GLU A 139      32.131  59.783  42.592  1.00  9.32           H  
ATOM   2207 1HB  GLU A 139      34.473  59.031  44.292  1.00  9.32           H  
ATOM   2208 2HB  GLU A 139      34.670  59.983  42.822  1.00  9.32           H  
ATOM   2209 1HG  GLU A 139      33.066  60.627  45.328  1.00  9.32           H  
ATOM   2210 2HG  GLU A 139      34.579  61.384  44.823  1.00  9.32           H  
ATOM   2211  N   VAL A 140      33.284  56.720  42.340  1.00 10.41           N  
ATOM   2212  CA  VAL A 140      33.507  55.624  41.392  1.00 10.41           C  
ATOM   2213  C   VAL A 140      32.246  55.297  40.600  1.00 10.41           C  
ATOM   2214  O   VAL A 140      32.320  54.991  39.412  1.00 10.41           O  
ATOM   2215  CB  VAL A 140      34.000  54.331  42.067  1.00 10.41           C  
ATOM   2216  CG1 VAL A 140      33.986  53.210  41.039  1.00 10.41           C  
ATOM   2217  CG2 VAL A 140      35.425  54.500  42.570  1.00 10.41           C  
ATOM   2218  H   VAL A 140      33.258  56.501  43.331  1.00 10.41           H  
ATOM   2219  HA  VAL A 140      34.266  55.945  40.688  1.00 10.41           H  
ATOM   2220  HB  VAL A 140      33.334  54.075  42.890  1.00 10.41           H  
ATOM   2221 1HG1 VAL A 140      34.326  52.286  41.501  1.00 10.41           H  
ATOM   2222 2HG1 VAL A 140      32.966  53.078  40.669  1.00 10.41           H  
ATOM   2223 3HG1 VAL A 140      34.644  53.468  40.210  1.00 10.41           H  
ATOM   2224 1HG2 VAL A 140      35.762  53.575  43.034  1.00 10.41           H  
ATOM   2225 2HG2 VAL A 140      36.065  54.733  41.733  1.00 10.41           H  
ATOM   2226 3HG2 VAL A 140      35.471  55.289  43.286  1.00 10.41           H  
ATOM   2227  N   ASN A 141      31.086  55.286  41.268  1.00 11.63           N  
ATOM   2228  CA  ASN A 141      29.824  55.025  40.582  1.00 11.63           C  
ATOM   2229  C   ASN A 141      29.587  56.094  39.510  1.00 11.63           C  
ATOM   2230  O   ASN A 141      29.107  55.794  38.415  1.00 11.63           O  
ATOM   2231  CB  ASN A 141      28.667  54.996  41.568  1.00 11.63           C  
ATOM   2232  CG  ASN A 141      28.628  53.747  42.434  1.00 11.63           C  
ATOM   2233  OD1 ASN A 141      29.240  52.717  42.120  1.00 11.63           O  
ATOM   2234  ND2 ASN A 141      27.889  53.820  43.515  1.00 11.63           N  
ATOM   2235  H   ASN A 141      31.083  55.477  42.265  1.00 11.63           H  
ATOM   2236  HA  ASN A 141      29.890  54.060  40.080  1.00 11.63           H  
ATOM   2237 1HB  ASN A 141      28.736  55.867  42.221  1.00 11.63           H  
ATOM   2238 2HB  ASN A 141      27.729  55.075  41.023  1.00 11.63           H  
ATOM   2239 1HD2 ASN A 141      27.798  53.023  44.112  1.00 11.63           H  
ATOM   2240 2HD2 ASN A 141      27.402  54.665  43.732  1.00 11.63           H  
ATOM   2241  N   LYS A 142      29.969  57.334  39.827  1.00 12.97           N  
ATOM   2242  CA  LYS A 142      29.903  58.462  38.900  1.00 12.97           C  
ATOM   2243  C   LYS A 142      31.145  58.365  38.030  1.00 12.97           C  
ATOM   2244  O   LYS A 142      32.014  57.570  38.340  1.00 12.97           O  
ATOM   2245  CB  LYS A 142      29.815  59.793  39.655  1.00 12.97           C  
ATOM   2246  CG  LYS A 142      28.518  59.986  40.449  1.00 12.97           C  
ATOM   2247  CD  LYS A 142      28.493  61.325  41.201  1.00 12.97           C  
ATOM   2248  CE  LYS A 142      27.136  61.536  41.897  1.00 12.97           C  
ATOM   2249  NZ  LYS A 142      27.085  62.791  42.718  1.00 12.97           N  
ATOM   2250  H   LYS A 142      30.314  57.506  40.773  1.00 12.97           H  
ATOM   2251  HA  LYS A 142      29.039  58.353  38.258  1.00 12.97           H  
ATOM   2252 1HB  LYS A 142      30.658  59.876  40.347  1.00 12.97           H  
ATOM   2253 2HB  LYS A 142      29.882  60.604  38.952  1.00 12.97           H  
ATOM   2254 1HG  LYS A 142      27.670  59.943  39.769  1.00 12.97           H  
ATOM   2255 2HG  LYS A 142      28.426  59.176  41.174  1.00 12.97           H  
ATOM   2256 1HD  LYS A 142      29.291  61.331  41.954  1.00 12.97           H  
ATOM   2257 2HD  LYS A 142      28.672  62.146  40.504  1.00 12.97           H  
ATOM   2258 1HE  LYS A 142      26.367  61.600  41.129  1.00 12.97           H  
ATOM   2259 2HE  LYS A 142      26.920  60.685  42.543  1.00 12.97           H  
ATOM   2260 1HZ  LYS A 142      26.133  62.873  43.118  1.00 12.97           H  
ATOM   2261 2HZ  LYS A 142      27.770  62.764  43.459  1.00 12.97           H  
ATOM   2262 3HZ  LYS A 142      27.262  63.592  42.145  1.00 12.97           H  
ATOM   2263  N   GLU A 143      31.203  59.052  36.880  1.00 14.28           N  
ATOM   2264  CA  GLU A 143      32.393  59.002  35.963  1.00 14.28           C  
ATOM   2265  C   GLU A 143      32.408  57.691  35.129  1.00 14.28           C  
ATOM   2266  O   GLU A 143      32.597  57.717  33.910  1.00 14.28           O  
ATOM   2267  CB  GLU A 143      33.736  59.183  36.726  1.00 14.28           C  
ATOM   2268  CG  GLU A 143      34.994  59.273  35.840  1.00 14.28           C  
ATOM   2269  CD  GLU A 143      35.052  60.502  34.977  1.00 14.28           C  
ATOM   2270  OE1 GLU A 143      34.316  61.414  35.239  1.00 14.28           O  
ATOM   2271  OE2 GLU A 143      35.840  60.528  34.057  1.00 14.28           O  
ATOM   2272  H   GLU A 143      30.400  59.632  36.639  1.00 14.28           H  
ATOM   2273  HA  GLU A 143      32.306  59.833  35.262  1.00 14.28           H  
ATOM   2274 1HB  GLU A 143      33.688  60.075  37.353  1.00 14.28           H  
ATOM   2275 2HB  GLU A 143      33.944  58.342  37.370  1.00 14.28           H  
ATOM   2276 1HG  GLU A 143      35.867  59.260  36.484  1.00 14.28           H  
ATOM   2277 2HG  GLU A 143      35.035  58.388  35.205  1.00 14.28           H  
ATOM   2278  N   ASN A 144      32.207  56.571  35.822  1.00 15.41           N  
ATOM   2279  CA  ASN A 144      31.995  55.215  35.325  1.00 15.41           C  
ATOM   2280  C   ASN A 144      30.606  55.304  34.676  1.00 15.41           C  
ATOM   2281  O   ASN A 144      30.230  56.400  34.276  1.00 15.41           O  
ATOM   2282  CB  ASN A 144      32.079  54.212  36.473  1.00 15.41           C  
ATOM   2283  CG  ASN A 144      32.246  52.757  36.072  1.00 15.41           C  
ATOM   2284  OD1 ASN A 144      31.360  52.159  35.452  1.00 15.41           O  
ATOM   2285  ND2 ASN A 144      33.372  52.186  36.427  1.00 15.41           N  
ATOM   2286  H   ASN A 144      32.156  56.691  36.825  1.00 15.41           H  
ATOM   2287  HA  ASN A 144      32.728  54.975  34.555  1.00 15.41           H  
ATOM   2288 1HB  ASN A 144      32.933  54.484  37.088  1.00 15.41           H  
ATOM   2289 2HB  ASN A 144      31.187  54.309  37.100  1.00 15.41           H  
ATOM   2290 1HD2 ASN A 144      33.544  51.228  36.198  1.00 15.41           H  
ATOM   2291 2HD2 ASN A 144      34.059  52.712  36.930  1.00 15.41           H  
ATOM   2292  N   ASP A 145      29.877  54.191  34.480  1.00 16.24           N  
ATOM   2293  CA  ASP A 145      28.589  54.217  33.758  1.00 16.24           C  
ATOM   2294  C   ASP A 145      27.965  55.605  33.743  1.00 16.24           C  
ATOM   2295  O   ASP A 145      27.618  56.170  34.793  1.00 16.24           O  
ATOM   2296  CB  ASP A 145      27.593  53.255  34.418  1.00 16.24           C  
ATOM   2297  CG  ASP A 145      26.214  53.158  33.696  1.00 16.24           C  
ATOM   2298  OD1 ASP A 145      25.620  54.196  33.392  1.00 16.24           O  
ATOM   2299  OD2 ASP A 145      25.775  52.054  33.460  1.00 16.24           O  
ATOM   2300  H   ASP A 145      30.226  53.311  34.829  1.00 16.24           H  
ATOM   2301  HA  ASP A 145      28.767  53.904  32.730  1.00 16.24           H  
ATOM   2302 1HB  ASP A 145      28.034  52.258  34.463  1.00 16.24           H  
ATOM   2303 2HB  ASP A 145      27.419  53.577  35.447  1.00 16.24           H  
ATOM   2304  N   THR A 146      27.735  56.093  32.513  1.00 16.67           N  
ATOM   2305  CA  THR A 146      27.392  57.479  32.206  1.00 16.67           C  
ATOM   2306  C   THR A 146      26.078  57.982  32.766  1.00 16.67           C  
ATOM   2307  O   THR A 146      25.743  59.152  32.595  1.00 16.67           O  
ATOM   2308  CB  THR A 146      27.420  57.696  30.686  1.00 16.67           C  
ATOM   2309  OG1 THR A 146      26.482  56.814  30.051  1.00 16.67           O  
ATOM   2310  CG2 THR A 146      28.816  57.398  30.161  1.00 16.67           C  
ATOM   2311  H   THR A 146      27.933  55.481  31.737  1.00 16.67           H  
ATOM   2312  HA  THR A 146      28.176  58.103  32.639  1.00 16.67           H  
ATOM   2313  HB  THR A 146      27.155  58.730  30.458  1.00 16.67           H  
ATOM   2314  HG1 THR A 146      25.595  56.990  30.388  1.00 16.67           H  
ATOM   2315 1HG2 THR A 146      28.843  57.547  29.082  1.00 16.67           H  
ATOM   2316 2HG2 THR A 146      29.533  58.066  30.641  1.00 16.67           H  
ATOM   2317 3HG2 THR A 146      29.075  56.364  30.393  1.00 16.67           H  
ATOM   2318  N   PHE A 147      25.341  57.128  33.464  1.00 16.73           N  
ATOM   2319  CA  PHE A 147      24.189  57.612  34.196  1.00 16.73           C  
ATOM   2320  C   PHE A 147      24.710  58.737  35.105  1.00 16.73           C  
ATOM   2321  O   PHE A 147      24.150  59.834  35.177  1.00 16.73           O  
ATOM   2322  CB  PHE A 147      23.567  56.488  35.027  1.00 16.73           C  
ATOM   2323  CG  PHE A 147      22.393  56.907  35.859  1.00 16.73           C  
ATOM   2324  CD1 PHE A 147      21.130  57.030  35.294  1.00 16.73           C  
ATOM   2325  CD2 PHE A 147      22.548  57.182  37.208  1.00 16.73           C  
ATOM   2326  CE1 PHE A 147      20.049  57.420  36.063  1.00 16.73           C  
ATOM   2327  CE2 PHE A 147      21.470  57.573  37.979  1.00 16.73           C  
ATOM   2328  CZ  PHE A 147      20.219  57.692  37.405  1.00 16.73           C  
ATOM   2329  H   PHE A 147      25.616  56.135  33.526  1.00 16.73           H  
ATOM   2330  HA  PHE A 147      23.453  58.015  33.502  1.00 16.73           H  
ATOM   2331 1HB  PHE A 147      23.252  55.682  34.364  1.00 16.73           H  
ATOM   2332 2HB  PHE A 147      24.328  56.070  35.690  1.00 16.73           H  
ATOM   2333  HD1 PHE A 147      20.998  56.816  34.234  1.00 16.73           H  
ATOM   2334  HD2 PHE A 147      23.538  57.088  37.657  1.00 16.73           H  
ATOM   2335  HE1 PHE A 147      19.063  57.515  35.609  1.00 16.73           H  
ATOM   2336  HE2 PHE A 147      21.607  57.785  39.039  1.00 16.73           H  
ATOM   2337  HZ  PHE A 147      19.369  58.000  38.011  1.00 16.73           H  
ATOM   2338  N   GLY A 148      25.828  58.465  35.792  1.00 16.52           N  
ATOM   2339  CA  GLY A 148      26.458  59.405  36.720  1.00 16.52           C  
ATOM   2340  C   GLY A 148      27.355  60.421  35.993  1.00 16.52           C  
ATOM   2341  O   GLY A 148      28.554  60.572  36.291  1.00 16.52           O  
ATOM   2342  H   GLY A 148      26.289  57.569  35.619  1.00 16.52           H  
ATOM   2343 1HA  GLY A 148      25.683  59.933  37.274  1.00 16.52           H  
ATOM   2344 2HA  GLY A 148      27.036  58.846  37.447  1.00 16.52           H  
ATOM   2345  N   ASP A 149      26.762  61.145  35.041  1.00 16.17           N  
ATOM   2346  CA  ASP A 149      27.502  62.088  34.194  1.00 16.17           C  
ATOM   2347  C   ASP A 149      28.019  63.298  34.967  1.00 16.17           C  
ATOM   2348  O   ASP A 149      28.938  63.993  34.528  1.00 16.17           O  
ATOM   2349  CB  ASP A 149      26.665  62.534  32.997  1.00 16.17           C  
ATOM   2350  CG  ASP A 149      27.538  63.135  31.905  1.00 16.17           C  
ATOM   2351  OD1 ASP A 149      28.493  62.480  31.511  1.00 16.17           O  
ATOM   2352  OD2 ASP A 149      27.258  64.225  31.460  1.00 16.17           O  
ATOM   2353  H   ASP A 149      25.765  60.973  34.886  1.00 16.17           H  
ATOM   2354  HA  ASP A 149      28.369  61.561  33.792  1.00 16.17           H  
ATOM   2355 1HB  ASP A 149      26.118  61.682  32.592  1.00 16.17           H  
ATOM   2356 2HB  ASP A 149      25.934  63.275  33.319  1.00 16.17           H  
ATOM   2357  N   LEU A 150      27.497  63.482  36.180  1.00 15.74           N  
ATOM   2358  CA  LEU A 150      27.909  64.542  37.086  1.00 15.74           C  
ATOM   2359  C   LEU A 150      29.364  64.328  37.482  1.00 15.74           C  
ATOM   2360  O   LEU A 150      30.055  65.258  37.913  1.00 15.74           O  
ATOM   2361  CB  LEU A 150      27.021  64.542  38.323  1.00 15.74           C  
ATOM   2362  CG  LEU A 150      25.567  64.909  38.063  1.00 15.74           C  
ATOM   2363  CD1 LEU A 150      24.765  64.732  39.343  1.00 15.74           C  
ATOM   2364  CD2 LEU A 150      25.499  66.342  37.559  1.00 15.74           C  
ATOM   2365  H   LEU A 150      26.758  62.860  36.469  1.00 15.74           H  
ATOM   2366  HA  LEU A 150      27.821  65.500  36.573  1.00 15.74           H  
ATOM   2367 1HB  LEU A 150      27.045  63.549  38.768  1.00 15.74           H  
ATOM   2368 2HB  LEU A 150      27.423  65.255  39.042  1.00 15.74           H  
ATOM   2369  HG  LEU A 150      25.151  64.240  37.307  1.00 15.74           H  
ATOM   2370 1HD1 LEU A 150      23.720  64.984  39.160  1.00 15.74           H  
ATOM   2371 2HD1 LEU A 150      24.829  63.695  39.678  1.00 15.74           H  
ATOM   2372 3HD1 LEU A 150      25.162  65.387  40.116  1.00 15.74           H  
ATOM   2373 1HD2 LEU A 150      24.459  66.608  37.364  1.00 15.74           H  
ATOM   2374 2HD2 LEU A 150      25.911  67.012  38.314  1.00 15.74           H  
ATOM   2375 3HD2 LEU A 150      26.077  66.429  36.639  1.00 15.74           H  
ATOM   2376  N   GLY A 151      29.834  63.087  37.334  1.00 15.31           N  
ATOM   2377  CA  GLY A 151      31.203  62.750  37.637  1.00 15.31           C  
ATOM   2378  C   GLY A 151      32.161  63.603  36.822  1.00 15.31           C  
ATOM   2379  O   GLY A 151      33.261  63.876  37.279  1.00 15.31           O  
ATOM   2380  H   GLY A 151      29.233  62.352  36.968  1.00 15.31           H  
ATOM   2381 1HA  GLY A 151      31.393  62.892  38.701  1.00 15.31           H  
ATOM   2382 2HA  GLY A 151      31.380  61.702  37.417  1.00 15.31           H  
ATOM   2383  N   GLN A 152      31.764  64.056  35.615  1.00 14.91           N  
ATOM   2384  CA  GLN A 152      32.698  64.871  34.851  1.00 14.91           C  
ATOM   2385  C   GLN A 152      32.934  66.197  35.571  1.00 14.91           C  
ATOM   2386  O   GLN A 152      34.063  66.676  35.681  1.00 14.91           O  
ATOM   2387  CB  GLN A 152      32.184  65.194  33.439  1.00 14.91           C  
ATOM   2388  CG  GLN A 152      32.084  64.022  32.469  1.00 14.91           C  
ATOM   2389  CD  GLN A 152      31.710  64.501  31.046  1.00 14.91           C  
ATOM   2390  OE1 GLN A 152      32.449  65.326  30.489  1.00 14.91           O  
ATOM   2391  NE2 GLN A 152      30.617  64.023  30.463  1.00 14.91           N  
ATOM   2392  H   GLN A 152      30.833  63.855  35.249  1.00 14.91           H  
ATOM   2393  HA  GLN A 152      33.645  64.337  34.771  1.00 14.91           H  
ATOM   2394 1HB  GLN A 152      31.180  65.622  33.518  1.00 14.91           H  
ATOM   2395 2HB  GLN A 152      32.823  65.948  32.985  1.00 14.91           H  
ATOM   2396 1HG  GLN A 152      33.035  63.494  32.432  1.00 14.91           H  
ATOM   2397 2HG  GLN A 152      31.288  63.350  32.818  1.00 14.91           H  
ATOM   2398 1HE2 GLN A 152      30.357  64.328  29.554  1.00 14.91           H  
ATOM   2399 2HE2 GLN A 152      29.997  63.354  30.937  1.00 14.91           H  
ATOM   2400  N   LYS A 153      31.864  66.764  36.138  1.00 14.56           N  
ATOM   2401  CA  LYS A 153      31.942  68.050  36.831  1.00 14.56           C  
ATOM   2402  C   LYS A 153      32.832  67.915  38.054  1.00 14.56           C  
ATOM   2403  O   LYS A 153      33.584  68.823  38.417  1.00 14.56           O  
ATOM   2404  CB  LYS A 153      30.544  68.514  37.253  1.00 14.56           C  
ATOM   2405  CG  LYS A 153      29.634  68.918  36.097  1.00 14.56           C  
ATOM   2406  CD  LYS A 153      28.258  69.357  36.595  1.00 14.56           C  
ATOM   2407  CE  LYS A 153      27.343  69.754  35.437  1.00 14.56           C  
ATOM   2408  NZ  LYS A 153      25.995  70.181  35.909  1.00 14.56           N  
ATOM   2409  H   LYS A 153      30.969  66.295  36.070  1.00 14.56           H  
ATOM   2410  HA  LYS A 153      32.387  68.787  36.163  1.00 14.56           H  
ATOM   2411 1HB  LYS A 153      30.047  67.724  37.810  1.00 14.56           H  
ATOM   2412 2HB  LYS A 153      30.636  69.368  37.923  1.00 14.56           H  
ATOM   2413 1HG  LYS A 153      30.093  69.733  35.539  1.00 14.56           H  
ATOM   2414 2HG  LYS A 153      29.512  68.063  35.429  1.00 14.56           H  
ATOM   2415 1HD  LYS A 153      27.798  68.533  37.144  1.00 14.56           H  
ATOM   2416 2HD  LYS A 153      28.368  70.204  37.271  1.00 14.56           H  
ATOM   2417 1HE  LYS A 153      27.801  70.575  34.885  1.00 14.56           H  
ATOM   2418 2HE  LYS A 153      27.228  68.900  34.768  1.00 14.56           H  
ATOM   2419 1HZ  LYS A 153      25.423  70.432  35.114  1.00 14.56           H  
ATOM   2420 2HZ  LYS A 153      25.557  69.422  36.411  1.00 14.56           H  
ATOM   2421 3HZ  LYS A 153      26.088  70.980  36.520  1.00 14.56           H  
ATOM   2422  N   ASN A 154      32.742  66.738  38.657  1.00 14.27           N  
ATOM   2423  CA  ASN A 154      33.467  66.352  39.848  1.00 14.27           C  
ATOM   2424  C   ASN A 154      34.625  65.398  39.544  1.00 14.27           C  
ATOM   2425  O   ASN A 154      35.124  64.713  40.445  1.00 14.27           O  
ATOM   2426  CB  ASN A 154      32.498  65.744  40.835  1.00 14.27           C  
ATOM   2427  CG  ASN A 154      31.547  66.769  41.393  1.00 14.27           C  
ATOM   2428  OD1 ASN A 154      31.962  67.881  41.747  1.00 14.27           O  
ATOM   2429  ND2 ASN A 154      30.287  66.429  41.473  1.00 14.27           N  
ATOM   2430  H   ASN A 154      32.074  66.067  38.272  1.00 14.27           H  
ATOM   2431  HA  ASN A 154      33.897  67.250  40.291  1.00 14.27           H  
ATOM   2432 1HB  ASN A 154      31.917  64.967  40.330  1.00 14.27           H  
ATOM   2433 2HB  ASN A 154      33.043  65.265  41.640  1.00 14.27           H  
ATOM   2434 1HD2 ASN A 154      29.615  67.077  41.833  1.00 14.27           H  
ATOM   2435 2HD2 ASN A 154      30.001  65.519  41.176  1.00 14.27           H  
ATOM   2436  N   ALA A 155      35.118  65.400  38.298  1.00 14.05           N  
ATOM   2437  CA  ALA A 155      36.208  64.507  37.927  1.00 14.05           C  
ATOM   2438  C   ALA A 155      37.410  64.725  38.815  1.00 14.05           C  
ATOM   2439  O   ALA A 155      38.104  63.775  39.142  1.00 14.05           O  
ATOM   2440  CB  ALA A 155      36.610  64.704  36.482  1.00 14.05           C  
ATOM   2441  H   ALA A 155      34.696  65.975  37.568  1.00 14.05           H  
ATOM   2442  HA  ALA A 155      35.861  63.479  38.057  1.00 14.05           H  
ATOM   2443 1HB  ALA A 155      37.408  64.007  36.230  1.00 14.05           H  
ATOM   2444 2HB  ALA A 155      35.749  64.516  35.847  1.00 14.05           H  
ATOM   2445 3HB  ALA A 155      36.954  65.725  36.336  1.00 14.05           H  
ATOM   2446  N   GLY A 156      37.653  65.961  39.238  1.00 13.89           N  
ATOM   2447  CA  GLY A 156      38.781  66.255  40.108  1.00 13.89           C  
ATOM   2448  C   GLY A 156      38.723  65.470  41.430  1.00 13.89           C  
ATOM   2449  O   GLY A 156      39.758  65.155  42.021  1.00 13.89           O  
ATOM   2450  H   GLY A 156      37.038  66.706  38.942  1.00 13.89           H  
ATOM   2451 1HA  GLY A 156      39.708  66.023  39.585  1.00 13.89           H  
ATOM   2452 2HA  GLY A 156      38.801  67.323  40.321  1.00 13.89           H  
ATOM   2453  N   LYS A 157      37.516  65.150  41.912  1.00 13.78           N  
ATOM   2454  CA  LYS A 157      37.393  64.436  43.176  1.00 13.78           C  
ATOM   2455  C   LYS A 157      37.787  62.986  42.932  1.00 13.78           C  
ATOM   2456  O   LYS A 157      38.508  62.379  43.721  1.00 13.78           O  
ATOM   2457  CB  LYS A 157      35.953  64.521  43.690  1.00 13.78           C  
ATOM   2458  CG  LYS A 157      35.516  65.943  44.056  1.00 13.78           C  
ATOM   2459  CD  LYS A 157      34.071  66.004  44.554  1.00 13.78           C  
ATOM   2460  CE  LYS A 157      33.584  67.460  44.612  1.00 13.78           C  
ATOM   2461  NZ  LYS A 157      34.222  68.251  45.699  1.00 13.78           N  
ATOM   2462  H   LYS A 157      36.675  65.361  41.386  1.00 13.78           H  
ATOM   2463  HA  LYS A 157      38.073  64.869  43.908  1.00 13.78           H  
ATOM   2464 1HB  LYS A 157      35.265  64.141  42.931  1.00 13.78           H  
ATOM   2465 2HB  LYS A 157      35.837  63.890  44.570  1.00 13.78           H  
ATOM   2466 1HG  LYS A 157      36.172  66.338  44.831  1.00 13.78           H  
ATOM   2467 2HG  LYS A 157      35.604  66.573  43.171  1.00 13.78           H  
ATOM   2468 1HD  LYS A 157      33.420  65.415  43.911  1.00 13.78           H  
ATOM   2469 2HD  LYS A 157      34.019  65.587  45.562  1.00 13.78           H  
ATOM   2470 1HE  LYS A 157      33.828  67.927  43.659  1.00 13.78           H  
ATOM   2471 2HE  LYS A 157      32.503  67.479  44.748  1.00 13.78           H  
ATOM   2472 1HZ  LYS A 157      33.875  69.193  45.668  1.00 13.78           H  
ATOM   2473 2HZ  LYS A 157      33.974  67.850  46.608  1.00 13.78           H  
ATOM   2474 3HZ  LYS A 157      35.219  68.256  45.589  1.00 13.78           H  
ATOM   2475  N   TYR A 158      37.340  62.454  41.792  1.00 13.72           N  
ATOM   2476  CA  TYR A 158      37.666  61.087  41.365  1.00 13.72           C  
ATOM   2477  C   TYR A 158      39.185  60.946  41.150  1.00 13.72           C  
ATOM   2478  O   TYR A 158      39.856  60.047  41.662  1.00 13.72           O  
ATOM   2479  CB  TYR A 158      36.902  60.744  40.081  1.00 13.72           C  
ATOM   2480  CG  TYR A 158      37.187  59.385  39.525  1.00 13.72           C  
ATOM   2481  CD1 TYR A 158      36.555  58.267  40.048  1.00 13.72           C  
ATOM   2482  CD2 TYR A 158      38.095  59.251  38.488  1.00 13.72           C  
ATOM   2483  CE1 TYR A 158      36.831  57.022  39.527  1.00 13.72           C  
ATOM   2484  CE2 TYR A 158      38.367  58.005  37.971  1.00 13.72           C  
ATOM   2485  CZ  TYR A 158      37.734  56.891  38.492  1.00 13.72           C  
ATOM   2486  OH  TYR A 158      37.999  55.641  37.979  1.00 13.72           O  
ATOM   2487  H   TYR A 158      36.743  63.040  41.202  1.00 13.72           H  
ATOM   2488  HA  TYR A 158      37.368  60.400  42.148  1.00 13.72           H  
ATOM   2489 1HB  TYR A 158      35.828  60.811  40.273  1.00 13.72           H  
ATOM   2490 2HB  TYR A 158      37.134  61.472  39.313  1.00 13.72           H  
ATOM   2491  HD1 TYR A 158      35.840  58.371  40.865  1.00 13.72           H  
ATOM   2492  HD2 TYR A 158      38.591  60.133  38.079  1.00 13.72           H  
ATOM   2493  HE1 TYR A 158      36.342  56.145  39.922  1.00 13.72           H  
ATOM   2494  HE2 TYR A 158      39.080  57.901  37.153  1.00 13.72           H  
ATOM   2495  HH  TYR A 158      38.619  55.721  37.250  1.00 13.72           H  
ATOM   2496  N   LEU A 159      39.731  61.883  40.388  1.00 13.68           N  
ATOM   2497  CA  LEU A 159      41.140  61.924  40.036  1.00 13.68           C  
ATOM   2498  C   LEU A 159      41.996  62.148  41.280  1.00 13.68           C  
ATOM   2499  O   LEU A 159      43.152  61.725  41.343  1.00 13.68           O  
ATOM   2500  CB  LEU A 159      41.354  63.034  39.012  1.00 13.68           C  
ATOM   2501  CG  LEU A 159      40.687  62.774  37.648  1.00 13.68           C  
ATOM   2502  CD1 LEU A 159      40.796  64.018  36.794  1.00 13.68           C  
ATOM   2503  CD2 LEU A 159      41.340  61.584  36.992  1.00 13.68           C  
ATOM   2504  H   LEU A 159      39.127  62.604  40.011  1.00 13.68           H  
ATOM   2505  HA  LEU A 159      41.414  60.970  39.591  1.00 13.68           H  
ATOM   2506 1HB  LEU A 159      40.946  63.956  39.414  1.00 13.68           H  
ATOM   2507 2HB  LEU A 159      42.423  63.167  38.851  1.00 13.68           H  
ATOM   2508  HG  LEU A 159      39.639  62.552  37.790  1.00 13.68           H  
ATOM   2509 1HD1 LEU A 159      40.314  63.843  35.834  1.00 13.68           H  
ATOM   2510 2HD1 LEU A 159      40.298  64.845  37.304  1.00 13.68           H  
ATOM   2511 3HD1 LEU A 159      41.844  64.264  36.636  1.00 13.68           H  
ATOM   2512 1HD2 LEU A 159      40.860  61.393  36.033  1.00 13.68           H  
ATOM   2513 2HD2 LEU A 159      42.399  61.788  36.837  1.00 13.68           H  
ATOM   2514 3HD2 LEU A 159      41.228  60.710  37.635  1.00 13.68           H  
ATOM   2515  N   GLY A 160      41.391  62.758  42.295  1.00 13.55           N  
ATOM   2516  CA  GLY A 160      41.996  63.067  43.574  1.00 13.55           C  
ATOM   2517  C   GLY A 160      42.044  61.874  44.541  1.00 13.55           C  
ATOM   2518  O   GLY A 160      42.381  62.048  45.719  1.00 13.55           O  
ATOM   2519  H   GLY A 160      40.444  63.104  42.160  1.00 13.55           H  
ATOM   2520 1HA  GLY A 160      43.003  63.447  43.410  1.00 13.55           H  
ATOM   2521 2HA  GLY A 160      41.425  63.875  44.032  1.00 13.55           H  
ATOM   2522  N   PHE A 161      41.776  60.649  44.058  1.00 13.28           N  
ATOM   2523  CA  PHE A 161      41.791  59.466  44.930  1.00 13.28           C  
ATOM   2524  C   PHE A 161      43.183  59.049  45.398  1.00 13.28           C  
ATOM   2525  O   PHE A 161      43.767  58.069  44.930  1.00 13.28           O  
ATOM   2526  CB  PHE A 161      41.210  58.227  44.245  1.00 13.28           C  
ATOM   2527  CG  PHE A 161      39.745  58.150  44.034  1.00 13.28           C  
ATOM   2528  CD1 PHE A 161      38.848  58.961  44.700  1.00 13.28           C  
ATOM   2529  CD2 PHE A 161      39.260  57.198  43.166  1.00 13.28           C  
ATOM   2530  CE1 PHE A 161      37.496  58.809  44.486  1.00 13.28           C  
ATOM   2531  CE2 PHE A 161      37.931  57.052  42.958  1.00 13.28           C  
ATOM   2532  CZ  PHE A 161      37.044  57.847  43.612  1.00 13.28           C  
ATOM   2533  H   PHE A 161      41.477  60.544  43.088  1.00 13.28           H  
ATOM   2534  HA  PHE A 161      41.189  59.691  45.813  1.00 13.28           H  
ATOM   2535 1HB  PHE A 161      41.681  58.135  43.267  1.00 13.28           H  
ATOM   2536 2HB  PHE A 161      41.497  57.367  44.806  1.00 13.28           H  
ATOM   2537  HD1 PHE A 161      39.210  59.718  45.394  1.00 13.28           H  
ATOM   2538  HD2 PHE A 161      39.969  56.554  42.642  1.00 13.28           H  
ATOM   2539  HE1 PHE A 161      36.792  59.454  45.016  1.00 13.28           H  
ATOM   2540  HE2 PHE A 161      37.583  56.301  42.272  1.00 13.28           H  
ATOM   2541  HZ  PHE A 161      35.987  57.713  43.438  1.00 13.28           H  
ATOM   2542  N   ASN A 162      43.684  59.817  46.348  1.00 12.77           N  
ATOM   2543  CA  ASN A 162      44.956  59.625  47.022  1.00 12.77           C  
ATOM   2544  C   ASN A 162      44.576  59.022  48.365  1.00 12.77           C  
ATOM   2545  O   ASN A 162      43.415  58.647  48.534  1.00 12.77           O  
ATOM   2546  CB  ASN A 162      45.705  60.948  47.154  1.00 12.77           C  
ATOM   2547  CG  ASN A 162      47.215  60.792  47.304  1.00 12.77           C  
ATOM   2548  OD1 ASN A 162      47.692  60.019  48.145  1.00 12.77           O  
ATOM   2549  ND2 ASN A 162      47.958  61.511  46.498  1.00 12.77           N  
ATOM   2550  H   ASN A 162      43.119  60.624  46.598  1.00 12.77           H  
ATOM   2551  HA  ASN A 162      45.564  58.902  46.480  1.00 12.77           H  
ATOM   2552 1HB  ASN A 162      45.499  61.563  46.276  1.00 12.77           H  
ATOM   2553 2HB  ASN A 162      45.321  61.486  48.022  1.00 12.77           H  
ATOM   2554 1HD2 ASN A 162      48.957  61.450  46.545  1.00 12.77           H  
ATOM   2555 2HD2 ASN A 162      47.526  62.119  45.833  1.00 12.77           H  
ATOM   2556  N   SER A 163      45.517  58.911  49.311  1.00 11.99           N  
ATOM   2557  CA  SER A 163      45.185  58.307  50.601  1.00 11.99           C  
ATOM   2558  C   SER A 163      43.837  58.894  51.005  1.00 11.99           C  
ATOM   2559  O   SER A 163      43.692  60.112  50.909  1.00 11.99           O  
ATOM   2560  CB  SER A 163      46.258  58.636  51.616  1.00 11.99           C  
ATOM   2561  OG  SER A 163      47.496  58.098  51.226  1.00 11.99           O  
ATOM   2562  H   SER A 163      46.456  59.231  49.116  1.00 11.99           H  
ATOM   2563  HA  SER A 163      45.141  57.254  50.484  1.00 11.99           H  
ATOM   2564 1HB  SER A 163      46.345  59.714  51.726  1.00 11.99           H  
ATOM   2565 2HB  SER A 163      45.975  58.228  52.585  1.00 11.99           H  
ATOM   2566  HG  SER A 163      47.737  58.549  50.408  1.00 11.99           H  
ATOM   2567  N   PHE A 164      42.815  58.112  51.449  1.00 10.98           N  
ATOM   2568  CA  PHE A 164      42.683  56.681  51.847  1.00 10.98           C  
ATOM   2569  C   PHE A 164      43.384  56.422  53.175  1.00 10.98           C  
ATOM   2570  O   PHE A 164      43.749  55.287  53.464  1.00 10.98           O  
ATOM   2571  CB  PHE A 164      43.218  55.557  50.896  1.00 10.98           C  
ATOM   2572  CG  PHE A 164      42.918  55.537  49.372  1.00 10.98           C  
ATOM   2573  CD1 PHE A 164      43.963  55.664  48.449  1.00 10.98           C  
ATOM   2574  CD2 PHE A 164      41.643  55.372  48.857  1.00 10.98           C  
ATOM   2575  CE1 PHE A 164      43.730  55.625  47.101  1.00 10.98           C  
ATOM   2576  CE2 PHE A 164      41.418  55.337  47.495  1.00 10.98           C  
ATOM   2577  CZ  PHE A 164      42.467  55.460  46.626  1.00 10.98           C  
ATOM   2578  H   PHE A 164      41.962  58.636  51.573  1.00 10.98           H  
ATOM   2579  HA  PHE A 164      41.630  56.480  51.998  1.00 10.98           H  
ATOM   2580 1HB  PHE A 164      44.279  55.411  51.041  1.00 10.98           H  
ATOM   2581 2HB  PHE A 164      42.783  54.636  51.273  1.00 10.98           H  
ATOM   2582  HD1 PHE A 164      44.979  55.785  48.803  1.00 10.98           H  
ATOM   2583  HD2 PHE A 164      40.817  55.264  49.516  1.00 10.98           H  
ATOM   2584  HE1 PHE A 164      44.557  55.725  46.404  1.00 10.98           H  
ATOM   2585  HE2 PHE A 164      40.408  55.204  47.107  1.00 10.98           H  
ATOM   2586  HZ  PHE A 164      42.295  55.424  45.552  1.00 10.98           H  
ATOM   2587  N   THR A 165      43.540  57.459  54.003  1.00  9.84           N  
ATOM   2588  CA  THR A 165      44.143  57.282  55.329  1.00  9.84           C  
ATOM   2589  C   THR A 165      43.328  56.323  56.197  1.00  9.84           C  
ATOM   2590  O   THR A 165      43.875  55.422  56.831  1.00  9.84           O  
ATOM   2591  CB  THR A 165      44.273  58.618  56.081  1.00  9.84           C  
ATOM   2592  OG1 THR A 165      45.140  59.506  55.363  1.00  9.84           O  
ATOM   2593  CG2 THR A 165      44.832  58.373  57.466  1.00  9.84           C  
ATOM   2594  H   THR A 165      43.242  58.376  53.701  1.00  9.84           H  
ATOM   2595  HA  THR A 165      45.139  56.854  55.200  1.00  9.84           H  
ATOM   2596  HB  THR A 165      43.290  59.082  56.172  1.00  9.84           H  
ATOM   2597  HG1 THR A 165      45.344  60.267  55.915  1.00  9.84           H  
ATOM   2598 1HG2 THR A 165      44.917  59.318  57.998  1.00  9.84           H  
ATOM   2599 2HG2 THR A 165      44.163  57.707  58.012  1.00  9.84           H  
ATOM   2600 3HG2 THR A 165      45.814  57.912  57.384  1.00  9.84           H  
ATOM   2601  N   ASN A 166      42.013  56.535  56.230  1.00  8.71           N  
ATOM   2602  CA  ASN A 166      41.111  55.662  56.967  1.00  8.71           C  
ATOM   2603  C   ASN A 166      39.710  55.733  56.394  1.00  8.71           C  
ATOM   2604  O   ASN A 166      38.864  56.531  56.816  1.00  8.71           O  
ATOM   2605  CB  ASN A 166      41.104  55.941  58.450  1.00  8.71           C  
ATOM   2606  CG  ASN A 166      40.240  54.922  59.189  1.00  8.71           C  
ATOM   2607  OD1 ASN A 166      39.556  54.064  58.565  1.00  8.71           O  
ATOM   2608  ND2 ASN A 166      40.263  54.992  60.508  1.00  8.71           N  
ATOM   2609  H   ASN A 166      41.633  57.304  55.702  1.00  8.71           H  
ATOM   2610  HA  ASN A 166      41.454  54.633  56.834  1.00  8.71           H  
ATOM   2611 1HB  ASN A 166      42.122  55.897  58.844  1.00  8.71           H  
ATOM   2612 2HB  ASN A 166      40.716  56.943  58.636  1.00  8.71           H  
ATOM   2613 1HD2 ASN A 166      39.727  54.352  61.063  1.00  8.71           H  
ATOM   2614 2HD2 ASN A 166      40.826  55.686  60.959  1.00  8.71           H  
ATOM   2615  N   LEU A 167      39.464  54.839  55.458  1.00  7.70           N  
ATOM   2616  CA  LEU A 167      38.234  54.769  54.699  1.00  7.70           C  
ATOM   2617  C   LEU A 167      37.033  54.379  55.548  1.00  7.70           C  
ATOM   2618  O   LEU A 167      35.891  54.678  55.191  1.00  7.70           O  
ATOM   2619  CB  LEU A 167      38.444  53.777  53.558  1.00  7.70           C  
ATOM   2620  CG  LEU A 167      39.452  54.244  52.508  1.00  7.70           C  
ATOM   2621  CD1 LEU A 167      39.687  53.134  51.500  1.00  7.70           C  
ATOM   2622  CD2 LEU A 167      38.916  55.514  51.843  1.00  7.70           C  
ATOM   2623  H   LEU A 167      40.210  54.198  55.220  1.00  7.70           H  
ATOM   2624  HA  LEU A 167      38.042  55.754  54.275  1.00  7.70           H  
ATOM   2625 1HB  LEU A 167      38.822  52.850  53.980  1.00  7.70           H  
ATOM   2626 2HB  LEU A 167      37.506  53.564  53.083  1.00  7.70           H  
ATOM   2627  HG  LEU A 167      40.404  54.466  52.994  1.00  7.70           H  
ATOM   2628 1HD1 LEU A 167      40.410  53.448  50.763  1.00  7.70           H  
ATOM   2629 2HD1 LEU A 167      40.066  52.252  52.017  1.00  7.70           H  
ATOM   2630 3HD1 LEU A 167      38.751  52.888  51.003  1.00  7.70           H  
ATOM   2631 1HD2 LEU A 167      39.603  55.880  51.119  1.00  7.70           H  
ATOM   2632 2HD2 LEU A 167      37.986  55.300  51.354  1.00  7.70           H  
ATOM   2633 3HD2 LEU A 167      38.763  56.280  52.599  1.00  7.70           H  
ATOM   2634  N   SER A 168      37.290  53.742  56.699  1.00  6.86           N  
ATOM   2635  CA  SER A 168      36.208  53.247  57.540  1.00  6.86           C  
ATOM   2636  C   SER A 168      35.510  54.378  58.279  1.00  6.86           C  
ATOM   2637  O   SER A 168      34.476  54.145  58.922  1.00  6.86           O  
ATOM   2638  CB  SER A 168      36.692  52.196  58.534  1.00  6.86           C  
ATOM   2639  OG  SER A 168      37.508  52.738  59.537  1.00  6.86           O  
ATOM   2640  H   SER A 168      38.251  53.616  57.019  1.00  6.86           H  
ATOM   2641  HA  SER A 168      35.469  52.768  56.892  1.00  6.86           H  
ATOM   2642 1HB  SER A 168      35.828  51.719  58.993  1.00  6.86           H  
ATOM   2643 2HB  SER A 168      37.240  51.422  57.999  1.00  6.86           H  
ATOM   2644  HG  SER A 168      38.246  53.173  59.092  1.00  6.86           H  
ATOM   2645  N   SER A 169      36.067  55.599  58.211  1.00  6.19           N  
ATOM   2646  CA  SER A 169      35.465  56.757  58.852  1.00  6.19           C  
ATOM   2647  C   SER A 169      34.366  57.467  58.025  1.00  6.19           C  
ATOM   2648  O   SER A 169      33.698  58.356  58.558  1.00  6.19           O  
ATOM   2649  CB  SER A 169      36.546  57.763  59.208  1.00  6.19           C  
ATOM   2650  OG  SER A 169      37.133  58.327  58.058  1.00  6.19           O  
ATOM   2651  H   SER A 169      36.930  55.742  57.681  1.00  6.19           H  
ATOM   2652  HA  SER A 169      35.006  56.416  59.781  1.00  6.19           H  
ATOM   2653 1HB  SER A 169      36.111  58.555  59.818  1.00  6.19           H  
ATOM   2654 2HB  SER A 169      37.315  57.273  59.803  1.00  6.19           H  
ATOM   2655  HG  SER A 169      37.642  57.607  57.615  1.00  6.19           H  
ATOM   2656  N   ILE A 170      34.193  57.145  56.726  1.00  5.66           N  
ATOM   2657  CA  ILE A 170      33.198  57.902  55.933  1.00  5.66           C  
ATOM   2658  C   ILE A 170      32.090  57.077  55.274  1.00  5.66           C  
ATOM   2659  O   ILE A 170      32.372  56.455  54.270  1.00  5.66           O  
ATOM   2660  CB  ILE A 170      33.857  58.656  54.778  1.00  5.66           C  
ATOM   2661  CG1 ILE A 170      34.892  59.606  55.282  1.00  5.66           C  
ATOM   2662  CG2 ILE A 170      32.783  59.394  54.002  1.00  5.66           C  
ATOM   2663  CD1 ILE A 170      35.676  60.253  54.171  1.00  5.66           C  
ATOM   2664  H   ILE A 170      34.737  56.384  56.304  1.00  5.66           H  
ATOM   2665  HA  ILE A 170      32.774  58.646  56.591  1.00  5.66           H  
ATOM   2666  HB  ILE A 170      34.361  57.946  54.122  1.00  5.66           H  
ATOM   2667 1HG1 ILE A 170      34.403  60.358  55.873  1.00  5.66           H  
ATOM   2668 2HG1 ILE A 170      35.592  59.072  55.921  1.00  5.66           H  
ATOM   2669 1HG2 ILE A 170      33.243  59.920  53.193  1.00  5.66           H  
ATOM   2670 2HG2 ILE A 170      32.051  58.688  53.612  1.00  5.66           H  
ATOM   2671 3HG2 ILE A 170      32.279  60.104  54.656  1.00  5.66           H  
ATOM   2672 1HD1 ILE A 170      36.417  60.931  54.592  1.00  5.66           H  
ATOM   2673 2HD1 ILE A 170      36.182  59.480  53.590  1.00  5.66           H  
ATOM   2674 3HD1 ILE A 170      35.001  60.809  53.524  1.00  5.66           H  
ATOM   2675  N   PRO A 171      30.810  57.154  55.689  1.00  5.26           N  
ATOM   2676  CA  PRO A 171      29.695  56.335  55.195  1.00  5.26           C  
ATOM   2677  C   PRO A 171      29.066  56.681  53.832  1.00  5.26           C  
ATOM   2678  O   PRO A 171      27.875  57.007  53.724  1.00  5.26           O  
ATOM   2679  CB  PRO A 171      28.709  56.460  56.355  1.00  5.26           C  
ATOM   2680  CG  PRO A 171      28.958  57.819  56.944  1.00  5.26           C  
ATOM   2681  CD  PRO A 171      30.456  58.029  56.829  1.00  5.26           C  
ATOM   2682  HA  PRO A 171      30.046  55.303  55.120  1.00  5.26           H  
ATOM   2683 1HB  PRO A 171      27.717  56.318  55.986  1.00  5.26           H  
ATOM   2684 2HB  PRO A 171      28.881  55.649  57.053  1.00  5.26           H  
ATOM   2685 1HG  PRO A 171      28.391  58.564  56.418  1.00  5.26           H  
ATOM   2686 2HG  PRO A 171      28.618  57.845  57.990  1.00  5.26           H  
ATOM   2687 1HD  PRO A 171      30.660  59.084  56.616  1.00  5.26           H  
ATOM   2688 2HD  PRO A 171      30.970  57.686  57.753  1.00  5.26           H  
ATOM   2689  N   ASN A 172      29.876  56.538  52.796  1.00  4.97           N  
ATOM   2690  CA  ASN A 172      29.532  56.624  51.374  1.00  4.97           C  
ATOM   2691  C   ASN A 172      28.648  57.764  50.933  1.00  4.97           C  
ATOM   2692  O   ASN A 172      29.106  58.897  50.734  1.00  4.97           O  
ATOM   2693  CB  ASN A 172      29.013  55.299  50.823  1.00  4.97           C  
ATOM   2694  CG  ASN A 172      28.838  55.346  49.304  1.00  4.97           C  
ATOM   2695  OD1 ASN A 172      29.519  56.132  48.617  1.00  4.97           O  
ATOM   2696  ND2 ASN A 172      27.956  54.525  48.780  1.00  4.97           N  
ATOM   2697  H   ASN A 172      30.839  56.262  53.030  1.00  4.97           H  
ATOM   2698  HA  ASN A 172      30.460  56.752  50.873  1.00  4.97           H  
ATOM   2699 1HB  ASN A 172      29.725  54.539  51.030  1.00  4.97           H  
ATOM   2700 2HB  ASN A 172      28.087  55.002  51.307  1.00  4.97           H  
ATOM   2701 1HD2 ASN A 172      27.788  54.531  47.792  1.00  4.97           H  
ATOM   2702 2HD2 ASN A 172      27.433  53.911  49.367  1.00  4.97           H  
ATOM   2703  N   ASN A 173      27.367  57.427  50.726  1.00  4.74           N  
ATOM   2704  CA  ASN A 173      26.321  58.262  50.147  1.00  4.74           C  
ATOM   2705  C   ASN A 173      26.129  59.547  50.936  1.00  4.74           C  
ATOM   2706  O   ASN A 173      25.632  60.554  50.408  1.00  4.74           O  
ATOM   2707  CB  ASN A 173      25.029  57.468  50.065  1.00  4.74           C  
ATOM   2708  CG  ASN A 173      25.047  56.411  48.984  1.00  4.74           C  
ATOM   2709  OD1 ASN A 173      25.838  56.487  48.040  1.00  4.74           O  
ATOM   2710  ND2 ASN A 173      24.205  55.412  49.111  1.00  4.74           N  
ATOM   2711  H   ASN A 173      27.095  56.492  50.979  1.00  4.74           H  
ATOM   2712  HA  ASN A 173      26.624  58.543  49.136  1.00  4.74           H  
ATOM   2713 1HB  ASN A 173      24.835  56.986  51.027  1.00  4.74           H  
ATOM   2714 2HB  ASN A 173      24.215  58.158  49.876  1.00  4.74           H  
ATOM   2715 1HD2 ASN A 173      24.185  54.685  48.423  1.00  4.74           H  
ATOM   2716 2HD2 ASN A 173      23.590  55.366  49.897  1.00  4.74           H  
ATOM   2717  N   VAL A 174      26.642  59.543  52.171  1.00  4.51           N  
ATOM   2718  CA  VAL A 174      26.612  60.689  53.055  1.00  4.51           C  
ATOM   2719  C   VAL A 174      27.165  61.919  52.338  1.00  4.51           C  
ATOM   2720  O   VAL A 174      26.698  63.040  52.583  1.00  4.51           O  
ATOM   2721  CB  VAL A 174      27.476  60.371  54.302  1.00  4.51           C  
ATOM   2722  CG1 VAL A 174      28.976  60.245  53.953  1.00  4.51           C  
ATOM   2723  CG2 VAL A 174      27.333  61.432  55.301  1.00  4.51           C  
ATOM   2724  H   VAL A 174      27.047  58.677  52.526  1.00  4.51           H  
ATOM   2725  HA  VAL A 174      25.578  60.874  53.353  1.00  4.51           H  
ATOM   2726  HB  VAL A 174      27.150  59.423  54.703  1.00  4.51           H  
ATOM   2727 1HG1 VAL A 174      29.531  60.006  54.838  1.00  4.51           H  
ATOM   2728 2HG1 VAL A 174      29.115  59.467  53.226  1.00  4.51           H  
ATOM   2729 3HG1 VAL A 174      29.356  61.176  53.562  1.00  4.51           H  
ATOM   2730 1HG2 VAL A 174      27.938  61.189  56.165  1.00  4.51           H  
ATOM   2731 2HG2 VAL A 174      27.679  62.362  54.865  1.00  4.51           H  
ATOM   2732 3HG2 VAL A 174      26.290  61.520  55.587  1.00  4.51           H  
ATOM   2733  N   THR A 175      28.093  61.688  51.393  1.00  4.23           N  
ATOM   2734  CA  THR A 175      28.707  62.744  50.640  1.00  4.23           C  
ATOM   2735  C   THR A 175      29.471  63.656  51.597  1.00  4.23           C  
ATOM   2736  O   THR A 175      29.106  63.838  52.765  1.00  4.23           O  
ATOM   2737  CB  THR A 175      27.624  63.505  49.817  1.00  4.23           C  
ATOM   2738  OG1 THR A 175      26.927  62.555  48.972  1.00  4.23           O  
ATOM   2739  CG2 THR A 175      28.259  64.573  48.902  1.00  4.23           C  
ATOM   2740  H   THR A 175      28.384  60.724  51.214  1.00  4.23           H  
ATOM   2741  HA  THR A 175      29.425  62.306  49.945  1.00  4.23           H  
ATOM   2742  HB  THR A 175      26.916  64.000  50.467  1.00  4.23           H  
ATOM   2743  HG1 THR A 175      26.446  61.875  49.530  1.00  4.23           H  
ATOM   2744 1HG2 THR A 175      27.473  65.062  48.331  1.00  4.23           H  
ATOM   2745 2HG2 THR A 175      28.778  65.310  49.468  1.00  4.23           H  
ATOM   2746 3HG2 THR A 175      28.957  64.092  48.220  1.00  4.23           H  
ATOM   2747  N   GLU A 176      30.547  64.250  51.110  1.00  3.86           N  
ATOM   2748  CA  GLU A 176      31.352  65.143  51.938  1.00  3.86           C  
ATOM   2749  C   GLU A 176      30.500  66.285  52.529  1.00  3.86           C  
ATOM   2750  O   GLU A 176      30.869  66.913  53.523  1.00  3.86           O  
ATOM   2751  CB  GLU A 176      32.509  65.684  51.099  1.00  3.86           C  
ATOM   2752  CG  GLU A 176      32.083  66.571  49.949  1.00  3.86           C  
ATOM   2753  CD  GLU A 176      33.230  66.992  49.071  1.00  3.86           C  
ATOM   2754  OE1 GLU A 176      34.356  66.698  49.390  1.00  3.86           O  
ATOM   2755  OE2 GLU A 176      32.974  67.602  48.057  1.00  3.86           O  
ATOM   2756  H   GLU A 176      30.815  64.083  50.149  1.00  3.86           H  
ATOM   2757  HA  GLU A 176      31.764  64.563  52.762  1.00  3.86           H  
ATOM   2758 1HB  GLU A 176      33.182  66.257  51.735  1.00  3.86           H  
ATOM   2759 2HB  GLU A 176      33.077  64.851  50.686  1.00  3.86           H  
ATOM   2760 1HG  GLU A 176      31.352  66.039  49.342  1.00  3.86           H  
ATOM   2761 2HG  GLU A 176      31.602  67.462  50.348  1.00  3.86           H  
ATOM   2762  N   VAL A 177      29.358  66.558  51.904  1.00  3.39           N  
ATOM   2763  CA  VAL A 177      28.453  67.567  52.374  1.00  3.39           C  
ATOM   2764  C   VAL A 177      27.740  67.134  53.658  1.00  3.39           C  
ATOM   2765  O   VAL A 177      27.845  67.839  54.668  1.00  3.39           O  
ATOM   2766  CB  VAL A 177      27.412  67.868  51.289  1.00  3.39           C  
ATOM   2767  CG1 VAL A 177      26.353  68.825  51.815  1.00  3.39           C  
ATOM   2768  CG2 VAL A 177      28.127  68.444  50.082  1.00  3.39           C  
ATOM   2769  H   VAL A 177      29.123  66.025  51.088  1.00  3.39           H  
ATOM   2770  HA  VAL A 177      29.023  68.472  52.580  1.00  3.39           H  
ATOM   2771  HB  VAL A 177      26.907  66.941  51.009  1.00  3.39           H  
ATOM   2772 1HG1 VAL A 177      25.620  69.020  51.033  1.00  3.39           H  
ATOM   2773 2HG1 VAL A 177      25.851  68.385  52.678  1.00  3.39           H  
ATOM   2774 3HG1 VAL A 177      26.822  69.762  52.112  1.00  3.39           H  
ATOM   2775 1HG2 VAL A 177      27.404  68.650  49.294  1.00  3.39           H  
ATOM   2776 2HG2 VAL A 177      28.628  69.368  50.367  1.00  3.39           H  
ATOM   2777 3HG2 VAL A 177      28.868  67.732  49.717  1.00  3.39           H  
ATOM   2778  N   ASN A 178      27.079  65.954  53.698  1.00  2.88           N  
ATOM   2779  CA  ASN A 178      26.361  65.627  54.931  1.00  2.88           C  
ATOM   2780  C   ASN A 178      27.348  65.259  56.025  1.00  2.88           C  
ATOM   2781  O   ASN A 178      27.055  65.411  57.203  1.00  2.88           O  
ATOM   2782  CB  ASN A 178      25.275  64.583  54.722  1.00  2.88           C  
ATOM   2783  CG  ASN A 178      24.300  64.482  55.896  1.00  2.88           C  
ATOM   2784  OD1 ASN A 178      23.834  65.494  56.440  1.00  2.88           O  
ATOM   2785  ND2 ASN A 178      23.964  63.269  56.268  1.00  2.88           N  
ATOM   2786  H   ASN A 178      27.045  65.290  52.922  1.00  2.88           H  
ATOM   2787  HA  ASN A 178      25.848  66.520  55.263  1.00  2.88           H  
ATOM   2788 1HB  ASN A 178      24.733  64.788  53.801  1.00  2.88           H  
ATOM   2789 2HB  ASN A 178      25.718  63.629  54.621  1.00  2.88           H  
ATOM   2790 1HD2 ASN A 178      23.317  63.131  57.019  1.00  2.88           H  
ATOM   2791 2HD2 ASN A 178      24.346  62.476  55.789  1.00  2.88           H  
ATOM   2792  N   LYS A 179      28.558  64.869  55.627  1.00  2.39           N  
ATOM   2793  CA  LYS A 179      29.644  64.570  56.555  1.00  2.39           C  
ATOM   2794  C   LYS A 179      29.987  65.761  57.455  1.00  2.39           C  
ATOM   2795  O   LYS A 179      30.536  65.578  58.541  1.00  2.39           O  
ATOM   2796  CB  LYS A 179      30.900  64.152  55.802  1.00  2.39           C  
ATOM   2797  CG  LYS A 179      32.085  63.806  56.690  1.00  2.39           C  
ATOM   2798  CD  LYS A 179      33.277  63.323  55.869  1.00  2.39           C  
ATOM   2799  CE  LYS A 179      34.492  63.029  56.760  1.00  2.39           C  
ATOM   2800  NZ  LYS A 179      35.037  64.272  57.392  1.00  2.39           N  
ATOM   2801  H   LYS A 179      28.730  64.737  54.628  1.00  2.39           H  
ATOM   2802  HA  LYS A 179      29.327  63.749  57.201  1.00  2.39           H  
ATOM   2803 1HB  LYS A 179      30.674  63.298  55.160  1.00  2.39           H  
ATOM   2804 2HB  LYS A 179      31.211  64.968  55.160  1.00  2.39           H  
ATOM   2805 1HG  LYS A 179      32.374  64.681  57.272  1.00  2.39           H  
ATOM   2806 2HG  LYS A 179      31.792  63.023  57.376  1.00  2.39           H  
ATOM   2807 1HD  LYS A 179      32.999  62.418  55.335  1.00  2.39           H  
ATOM   2808 2HD  LYS A 179      33.542  64.087  55.137  1.00  2.39           H  
ATOM   2809 1HE  LYS A 179      34.200  62.328  57.545  1.00  2.39           H  
ATOM   2810 2HE  LYS A 179      35.276  62.580  56.158  1.00  2.39           H  
ATOM   2811 1HZ  LYS A 179      35.836  64.039  57.966  1.00  2.39           H  
ATOM   2812 2HZ  LYS A 179      35.321  64.921  56.671  1.00  2.39           H  
ATOM   2813 3HZ  LYS A 179      34.321  64.697  57.965  1.00  2.39           H  
ATOM   2814  N   THR A 180      29.805  66.989  56.950  1.00  1.99           N  
ATOM   2815  CA  THR A 180      30.152  68.160  57.740  1.00  1.99           C  
ATOM   2816  C   THR A 180      28.944  69.059  58.049  1.00  1.99           C  
ATOM   2817  O   THR A 180      29.025  69.921  58.928  1.00  1.99           O  
ATOM   2818  CB  THR A 180      31.280  68.965  57.064  1.00  1.99           C  
ATOM   2819  OG1 THR A 180      30.861  69.439  55.775  1.00  1.99           O  
ATOM   2820  CG2 THR A 180      32.507  68.074  56.885  1.00  1.99           C  
ATOM   2821  H   THR A 180      29.356  67.112  56.045  1.00  1.99           H  
ATOM   2822  HA  THR A 180      30.539  67.818  58.697  1.00  1.99           H  
ATOM   2823  HB  THR A 180      31.537  69.816  57.691  1.00  1.99           H  
ATOM   2824  HG1 THR A 180      30.780  68.687  55.163  1.00  1.99           H  
ATOM   2825 1HG2 THR A 180      33.306  68.645  56.418  1.00  1.99           H  
ATOM   2826 2HG2 THR A 180      32.835  67.711  57.857  1.00  1.99           H  
ATOM   2827 3HG2 THR A 180      32.251  67.228  56.246  1.00  1.99           H  
ATOM   2828  N   THR A 181      27.833  68.872  57.331  1.00  1.71           N  
ATOM   2829  CA  THR A 181      26.636  69.683  57.526  1.00  1.71           C  
ATOM   2830  C   THR A 181      26.004  69.396  58.893  1.00  1.71           C  
ATOM   2831  O   THR A 181      25.831  68.237  59.256  1.00  1.71           O  
ATOM   2832  CB  THR A 181      25.591  69.394  56.421  1.00  1.71           C  
ATOM   2833  OG1 THR A 181      26.140  69.732  55.140  1.00  1.71           O  
ATOM   2834  CG2 THR A 181      24.301  70.143  56.622  1.00  1.71           C  
ATOM   2835  H   THR A 181      27.823  68.173  56.594  1.00  1.71           H  
ATOM   2836  HA  THR A 181      26.942  70.717  57.444  1.00  1.71           H  
ATOM   2837  HB  THR A 181      25.365  68.335  56.439  1.00  1.71           H  
ATOM   2838  HG1 THR A 181      26.960  69.224  54.997  1.00  1.71           H  
ATOM   2839 1HG2 THR A 181      23.610  69.880  55.823  1.00  1.71           H  
ATOM   2840 2HG2 THR A 181      23.865  69.871  57.576  1.00  1.71           H  
ATOM   2841 3HG2 THR A 181      24.485  71.208  56.598  1.00  1.71           H  
ATOM   2842  N   PRO A 182      25.682  70.413  59.704  1.00  1.56           N  
ATOM   2843  CA  PRO A 182      25.037  70.239  60.981  1.00  1.56           C  
ATOM   2844  C   PRO A 182      23.613  69.724  60.823  1.00  1.56           C  
ATOM   2845  O   PRO A 182      22.905  70.107  59.889  1.00  1.56           O  
ATOM   2846  CB  PRO A 182      25.073  71.651  61.558  1.00  1.56           C  
ATOM   2847  CG  PRO A 182      25.192  72.575  60.375  1.00  1.56           C  
ATOM   2848  CD  PRO A 182      25.996  71.815  59.359  1.00  1.56           C  
ATOM   2849  HA  PRO A 182      25.631  69.556  61.599  1.00  1.56           H  
ATOM   2850 1HB  PRO A 182      24.138  71.829  62.068  1.00  1.56           H  
ATOM   2851 2HB  PRO A 182      25.886  71.747  62.290  1.00  1.56           H  
ATOM   2852 1HG  PRO A 182      24.192  72.839  60.003  1.00  1.56           H  
ATOM   2853 2HG  PRO A 182      25.675  73.515  60.681  1.00  1.56           H  
ATOM   2854 1HD  PRO A 182      25.615  72.102  58.381  1.00  1.56           H  
ATOM   2855 2HD  PRO A 182      27.079  72.008  59.471  1.00  1.56           H  
ATOM   2856  N   VAL A 183      23.191  68.915  61.777  1.00  1.53           N  
ATOM   2857  CA  VAL A 183      21.847  68.368  61.875  1.00  1.53           C  
ATOM   2858  C   VAL A 183      21.280  68.708  63.250  1.00  1.53           C  
ATOM   2859  O   VAL A 183      22.003  68.606  64.243  1.00  1.53           O  
ATOM   2860  CB  VAL A 183      21.880  66.831  61.647  1.00  1.53           C  
ATOM   2861  CG1 VAL A 183      20.495  66.237  61.802  1.00  1.53           C  
ATOM   2862  CG2 VAL A 183      22.407  66.531  60.219  1.00  1.53           C  
ATOM   2863  H   VAL A 183      23.857  68.624  62.482  1.00  1.53           H  
ATOM   2864  HA  VAL A 183      21.225  68.821  61.113  1.00  1.53           H  
ATOM   2865  HB  VAL A 183      22.538  66.368  62.392  1.00  1.53           H  
ATOM   2866 1HG1 VAL A 183      20.542  65.172  61.629  1.00  1.53           H  
ATOM   2867 2HG1 VAL A 183      20.109  66.425  62.803  1.00  1.53           H  
ATOM   2868 3HG1 VAL A 183      19.844  66.677  61.080  1.00  1.53           H  
ATOM   2869 1HG2 VAL A 183      22.432  65.456  60.056  1.00  1.53           H  
ATOM   2870 2HG2 VAL A 183      21.743  66.993  59.485  1.00  1.53           H  
ATOM   2871 3HG2 VAL A 183      23.415  66.936  60.096  1.00  1.53           H  
ATOM   2872  N   THR A 184      20.026  69.168  63.327  1.00  1.59           N  
ATOM   2873  CA  THR A 184      19.480  69.486  64.644  1.00  1.59           C  
ATOM   2874  C   THR A 184      18.503  68.403  65.106  1.00  1.59           C  
ATOM   2875  O   THR A 184      17.616  67.966  64.355  1.00  1.59           O  
ATOM   2876  CB  THR A 184      18.847  70.884  64.675  1.00  1.59           C  
ATOM   2877  OG1 THR A 184      19.856  71.871  64.339  1.00  1.59           O  
ATOM   2878  CG2 THR A 184      18.340  71.175  66.072  1.00  1.59           C  
ATOM   2879  H   THR A 184      19.448  69.288  62.499  1.00  1.59           H  
ATOM   2880  HA  THR A 184      20.296  69.502  65.359  1.00  1.59           H  
ATOM   2881  HB  THR A 184      18.028  70.942  63.956  1.00  1.59           H  
ATOM   2882  HG1 THR A 184      20.389  72.054  65.113  1.00  1.59           H  
ATOM   2883 1HG2 THR A 184      17.926  72.173  66.083  1.00  1.59           H  
ATOM   2884 2HG2 THR A 184      17.577  70.449  66.347  1.00  1.59           H  
ATOM   2885 3HG2 THR A 184      19.168  71.118  66.781  1.00  1.59           H  
ATOM   2886  N   MET A 185      18.712  67.954  66.350  1.00  1.74           N  
ATOM   2887  CA  MET A 185      17.958  66.846  66.928  1.00  1.74           C  
ATOM   2888  C   MET A 185      17.791  66.997  68.451  1.00  1.74           C  
ATOM   2889  O   MET A 185      18.644  67.577  69.120  1.00  1.74           O  
ATOM   2890  CB  MET A 185      18.706  65.568  66.548  1.00  1.74           C  
ATOM   2891  CG  MET A 185      18.060  64.280  66.907  1.00  1.74           C  
ATOM   2892  SD  MET A 185      16.448  64.128  66.162  1.00  1.74           S  
ATOM   2893  CE  MET A 185      16.741  64.297  64.386  1.00  1.74           C  
ATOM   2894  H   MET A 185      19.461  68.392  66.892  1.00  1.74           H  
ATOM   2895  HA  MET A 185      16.967  66.833  66.481  1.00  1.74           H  
ATOM   2896 1HB  MET A 185      18.864  65.555  65.468  1.00  1.74           H  
ATOM   2897 2HB  MET A 185      19.691  65.578  67.015  1.00  1.74           H  
ATOM   2898 1HG  MET A 185      18.679  63.454  66.564  1.00  1.74           H  
ATOM   2899 2HG  MET A 185      17.954  64.204  67.993  1.00  1.74           H  
ATOM   2900 1HE  MET A 185      15.799  64.206  63.842  1.00  1.74           H  
ATOM   2901 2HE  MET A 185      17.177  65.275  64.178  1.00  1.74           H  
ATOM   2902 3HE  MET A 185      17.412  63.531  64.047  1.00  1.74           H  
ATOM   2903  N   PHE A 186      16.665  66.522  68.996  1.00  1.94           N  
ATOM   2904  CA  PHE A 186      16.420  66.636  70.442  1.00  1.94           C  
ATOM   2905  C   PHE A 186      17.306  65.760  71.329  1.00  1.94           C  
ATOM   2906  O   PHE A 186      17.527  64.574  71.076  1.00  1.94           O  
ATOM   2907  CB  PHE A 186      14.982  66.406  70.827  1.00  1.94           C  
ATOM   2908  CG  PHE A 186      14.761  66.769  72.301  1.00  1.94           C  
ATOM   2909  CD1 PHE A 186      14.713  68.067  72.666  1.00  1.94           C  
ATOM   2910  CD2 PHE A 186      14.639  65.843  73.280  1.00  1.94           C  
ATOM   2911  CE1 PHE A 186      14.543  68.461  73.965  1.00  1.94           C  
ATOM   2912  CE2 PHE A 186      14.464  66.192  74.600  1.00  1.94           C  
ATOM   2913  CZ  PHE A 186      14.414  67.517  74.949  1.00  1.94           C  
ATOM   2914  H   PHE A 186      15.987  66.060  68.405  1.00  1.94           H  
ATOM   2915  HA  PHE A 186      16.617  67.662  70.713  1.00  1.94           H  
ATOM   2916 1HB  PHE A 186      14.347  67.007  70.221  1.00  1.94           H  
ATOM   2917 2HB  PHE A 186      14.723  65.381  70.675  1.00  1.94           H  
ATOM   2918  HD1 PHE A 186      14.827  68.781  71.916  1.00  1.94           H  
ATOM   2919  HD2 PHE A 186      14.698  64.836  73.011  1.00  1.94           H  
ATOM   2920  HE1 PHE A 186      14.519  69.516  74.203  1.00  1.94           H  
ATOM   2921  HE2 PHE A 186      14.377  65.421  75.363  1.00  1.94           H  
ATOM   2922  HZ  PHE A 186      14.283  67.813  75.998  1.00  1.94           H  
ATOM   2923  N   ASN A 187      17.750  66.353  72.430  1.00  2.17           N  
ATOM   2924  CA  ASN A 187      18.611  65.722  73.422  1.00  2.17           C  
ATOM   2925  C   ASN A 187      17.895  64.797  74.431  1.00  2.17           C  
ATOM   2926  O   ASN A 187      17.942  64.987  75.656  1.00  2.17           O  
ATOM   2927  CB  ASN A 187      19.419  66.807  74.107  1.00  2.17           C  
ATOM   2928  CG  ASN A 187      18.596  67.924  74.757  1.00  2.17           C  
ATOM   2929  OD1 ASN A 187      17.599  68.398  74.197  1.00  2.17           O  
ATOM   2930  ND2 ASN A 187      19.018  68.345  75.919  1.00  2.17           N  
ATOM   2931  H   ASN A 187      17.489  67.311  72.573  1.00  2.17           H  
ATOM   2932  HA  ASN A 187      19.318  65.093  72.883  1.00  2.17           H  
ATOM   2933 1HB  ASN A 187      20.064  66.364  74.847  1.00  2.17           H  
ATOM   2934 2HB  ASN A 187      20.058  67.255  73.358  1.00  2.17           H  
ATOM   2935 1HD2 ASN A 187      18.534  69.075  76.418  1.00  2.17           H  
ATOM   2936 2HD2 ASN A 187      19.833  67.936  76.324  1.00  2.17           H  
ATOM   2937  N   PHE A 188      17.348  63.699  73.889  1.00  2.41           N  
ATOM   2938  CA  PHE A 188      16.599  62.706  74.680  1.00  2.41           C  
ATOM   2939  C   PHE A 188      17.503  61.995  75.672  1.00  2.41           C  
ATOM   2940  O   PHE A 188      17.055  61.430  76.669  1.00  2.41           O  
ATOM   2941  CB  PHE A 188      15.940  61.657  73.778  1.00  2.41           C  
ATOM   2942  CG  PHE A 188      14.750  62.184  73.074  1.00  2.41           C  
ATOM   2943  CD1 PHE A 188      14.761  62.414  71.706  1.00  2.41           C  
ATOM   2944  CD2 PHE A 188      13.610  62.500  73.791  1.00  2.41           C  
ATOM   2945  CE1 PHE A 188      13.652  62.942  71.080  1.00  2.41           C  
ATOM   2946  CE2 PHE A 188      12.509  63.034  73.160  1.00  2.41           C  
ATOM   2947  CZ  PHE A 188      12.525  63.253  71.814  1.00  2.41           C  
ATOM   2948  H   PHE A 188      17.401  63.623  72.870  1.00  2.41           H  
ATOM   2949  HA  PHE A 188      15.818  63.226  75.234  1.00  2.41           H  
ATOM   2950 1HB  PHE A 188      16.654  61.315  73.030  1.00  2.41           H  
ATOM   2951 2HB  PHE A 188      15.643  60.792  74.371  1.00  2.41           H  
ATOM   2952  HD1 PHE A 188      15.654  62.182  71.127  1.00  2.41           H  
ATOM   2953  HD2 PHE A 188      13.594  62.333  74.873  1.00  2.41           H  
ATOM   2954  HE1 PHE A 188      13.671  63.117  70.002  1.00  2.41           H  
ATOM   2955  HE2 PHE A 188      11.622  63.290  73.731  1.00  2.41           H  
ATOM   2956  HZ  PHE A 188      11.646  63.674  71.329  1.00  2.41           H  
ATOM   2957  N   LEU A 189      18.784  62.048  75.410  1.00  2.62           N  
ATOM   2958  CA  LEU A 189      19.755  61.399  76.241  1.00  2.62           C  
ATOM   2959  C   LEU A 189      19.900  62.139  77.571  1.00  2.62           C  
ATOM   2960  O   LEU A 189      20.274  61.553  78.594  1.00  2.62           O  
ATOM   2961  CB  LEU A 189      21.063  61.416  75.505  1.00  2.62           C  
ATOM   2962  CG  LEU A 189      21.035  60.693  74.197  1.00  2.62           C  
ATOM   2963  CD1 LEU A 189      22.419  60.806  73.592  1.00  2.62           C  
ATOM   2964  CD2 LEU A 189      20.519  59.266  74.388  1.00  2.62           C  
ATOM   2965  H   LEU A 189      19.086  62.540  74.583  1.00  2.62           H  
ATOM   2966  HA  LEU A 189      19.437  60.377  76.433  1.00  2.62           H  
ATOM   2967 1HB  LEU A 189      21.361  62.446  75.321  1.00  2.62           H  
ATOM   2968 2HB  LEU A 189      21.809  60.945  76.103  1.00  2.62           H  
ATOM   2969  HG  LEU A 189      20.353  61.202  73.517  1.00  2.62           H  
ATOM   2970 1HD1 LEU A 189      22.438  60.317  72.619  1.00  2.62           H  
ATOM   2971 2HD1 LEU A 189      22.675  61.858  73.477  1.00  2.62           H  
ATOM   2972 3HD1 LEU A 189      23.145  60.336  74.248  1.00  2.62           H  
ATOM   2973 1HD2 LEU A 189      20.492  58.759  73.425  1.00  2.62           H  
ATOM   2974 2HD2 LEU A 189      21.153  58.725  75.043  1.00  2.62           H  
ATOM   2975 3HD2 LEU A 189      19.517  59.302  74.807  1.00  2.62           H  
ATOM   2976  N   THR A 190      19.590  63.443  77.580  1.00  2.81           N  
ATOM   2977  CA  THR A 190      19.742  64.168  78.822  1.00  2.81           C  
ATOM   2978  C   THR A 190      18.481  63.887  79.603  1.00  2.81           C  
ATOM   2979  O   THR A 190      18.528  63.739  80.822  1.00  2.81           O  
ATOM   2980  CB  THR A 190      19.919  65.668  78.583  1.00  2.81           C  
ATOM   2981  OG1 THR A 190      18.737  66.203  77.959  1.00  2.81           O  
ATOM   2982  CG2 THR A 190      21.101  65.869  77.642  1.00  2.81           C  
ATOM   2983  H   THR A 190      19.232  63.918  76.753  1.00  2.81           H  
ATOM   2984  HA  THR A 190      20.600  63.786  79.374  1.00  2.81           H  
ATOM   2985  HB  THR A 190      20.102  66.181  79.526  1.00  2.81           H  
ATOM   2986  HG1 THR A 190      18.573  65.758  77.100  1.00  2.81           H  
ATOM   2987 1HG2 THR A 190      21.246  66.928  77.448  1.00  2.81           H  
ATOM   2988 2HG2 THR A 190      21.999  65.462  78.077  1.00  2.81           H  
ATOM   2989 3HG2 THR A 190      20.901  65.351  76.709  1.00  2.81           H  
ATOM   2990  N   TYR A 191      17.371  63.691  78.877  1.00  2.98           N  
ATOM   2991  CA  TYR A 191      16.098  63.325  79.496  1.00  2.98           C  
ATOM   2992  C   TYR A 191      16.275  62.059  80.304  1.00  2.98           C  
ATOM   2993  O   TYR A 191      15.863  61.999  81.465  1.00  2.98           O  
ATOM   2994  CB  TYR A 191      14.956  63.163  78.498  1.00  2.98           C  
ATOM   2995  CG  TYR A 191      13.700  62.609  79.154  1.00  2.98           C  
ATOM   2996  CD1 TYR A 191      12.865  63.434  79.898  1.00  2.98           C  
ATOM   2997  CD2 TYR A 191      13.394  61.249  79.015  1.00  2.98           C  
ATOM   2998  CE1 TYR A 191      11.733  62.905  80.501  1.00  2.98           C  
ATOM   2999  CE2 TYR A 191      12.264  60.727  79.618  1.00  2.98           C  
ATOM   3000  CZ  TYR A 191      11.435  61.551  80.359  1.00  2.98           C  
ATOM   3001  OH  TYR A 191      10.308  61.037  80.962  1.00  2.98           O  
ATOM   3002  H   TYR A 191      17.426  63.849  77.870  1.00  2.98           H  
ATOM   3003  HA  TYR A 191      15.813  64.116  80.187  1.00  2.98           H  
ATOM   3004 1HB  TYR A 191      14.719  64.123  78.043  1.00  2.98           H  
ATOM   3005 2HB  TYR A 191      15.234  62.495  77.713  1.00  2.98           H  
ATOM   3006  HD1 TYR A 191      13.101  64.492  80.013  1.00  2.98           H  
ATOM   3007  HD2 TYR A 191      14.050  60.594  78.432  1.00  2.98           H  
ATOM   3008  HE1 TYR A 191      11.078  63.549  81.086  1.00  2.98           H  
ATOM   3009  HE2 TYR A 191      12.031  59.665  79.508  1.00  2.98           H  
ATOM   3010  HH  TYR A 191      10.259  60.092  80.793  1.00  2.98           H  
ATOM   3011  N   ILE A 192      16.900  61.047  79.695  1.00  3.13           N  
ATOM   3012  CA  ILE A 192      17.104  59.784  80.385  1.00  3.13           C  
ATOM   3013  C   ILE A 192      17.867  59.994  81.681  1.00  3.13           C  
ATOM   3014  O   ILE A 192      17.450  59.502  82.730  1.00  3.13           O  
ATOM   3015  CB  ILE A 192      17.889  58.784  79.518  1.00  3.13           C  
ATOM   3016  CG1 ILE A 192      17.055  58.338  78.318  1.00  3.13           C  
ATOM   3017  CG2 ILE A 192      18.353  57.576  80.358  1.00  3.13           C  
ATOM   3018  CD1 ILE A 192      17.863  57.586  77.279  1.00  3.13           C  
ATOM   3019  H   ILE A 192      17.198  61.162  78.723  1.00  3.13           H  
ATOM   3020  HA  ILE A 192      16.124  59.358  80.622  1.00  3.13           H  
ATOM   3021  HB  ILE A 192      18.759  59.300  79.121  1.00  3.13           H  
ATOM   3022 1HG1 ILE A 192      16.241  57.692  78.665  1.00  3.13           H  
ATOM   3023 2HG1 ILE A 192      16.616  59.217  77.847  1.00  3.13           H  
ATOM   3024 1HG2 ILE A 192      18.931  56.897  79.732  1.00  3.13           H  
ATOM   3025 2HG2 ILE A 192      18.975  57.920  81.186  1.00  3.13           H  
ATOM   3026 3HG2 ILE A 192      17.482  57.056  80.750  1.00  3.13           H  
ATOM   3027 1HD1 ILE A 192      17.213  57.300  76.453  1.00  3.13           H  
ATOM   3028 2HD1 ILE A 192      18.661  58.220  76.910  1.00  3.13           H  
ATOM   3029 3HD1 ILE A 192      18.291  56.692  77.730  1.00  3.13           H  
ATOM   3030  N   ASN A 193      18.966  60.757  81.633  1.00  3.29           N  
ATOM   3031  CA  ASN A 193      19.691  61.025  82.872  1.00  3.29           C  
ATOM   3032  C   ASN A 193      18.897  61.853  83.884  1.00  3.29           C  
ATOM   3033  O   ASN A 193      18.973  61.601  85.091  1.00  3.29           O  
ATOM   3034  CB  ASN A 193      21.019  61.680  82.587  1.00  3.29           C  
ATOM   3035  CG  ASN A 193      22.020  60.709  82.099  1.00  3.29           C  
ATOM   3036  OD1 ASN A 193      21.884  59.497  82.304  1.00  3.29           O  
ATOM   3037  ND2 ASN A 193      23.038  61.207  81.487  1.00  3.29           N  
ATOM   3038  H   ASN A 193      19.293  61.137  80.742  1.00  3.29           H  
ATOM   3039  HA  ASN A 193      19.898  60.067  83.344  1.00  3.29           H  
ATOM   3040 1HB  ASN A 193      20.878  62.456  81.827  1.00  3.29           H  
ATOM   3041 2HB  ASN A 193      21.395  62.165  83.488  1.00  3.29           H  
ATOM   3042 1HD2 ASN A 193      23.762  60.609  81.146  1.00  3.29           H  
ATOM   3043 2HD2 ASN A 193      23.097  62.198  81.376  1.00  3.29           H  
ATOM   3044  N   PHE A 194      18.100  62.814  83.416  1.00  3.47           N  
ATOM   3045  CA  PHE A 194      17.330  63.601  84.360  1.00  3.47           C  
ATOM   3046  C   PHE A 194      16.318  62.711  85.051  1.00  3.47           C  
ATOM   3047  O   PHE A 194      16.118  62.812  86.257  1.00  3.47           O  
ATOM   3048  CB  PHE A 194      16.584  64.753  83.680  1.00  3.47           C  
ATOM   3049  CG  PHE A 194      17.420  65.928  83.293  1.00  3.47           C  
ATOM   3050  CD1 PHE A 194      17.510  66.330  81.985  1.00  3.47           C  
ATOM   3051  CD2 PHE A 194      18.112  66.632  84.243  1.00  3.47           C  
ATOM   3052  CE1 PHE A 194      18.273  67.393  81.632  1.00  3.47           C  
ATOM   3053  CE2 PHE A 194      18.881  67.714  83.891  1.00  3.47           C  
ATOM   3054  CZ  PHE A 194      18.961  68.082  82.589  1.00  3.47           C  
ATOM   3055  H   PHE A 194      18.056  63.012  82.419  1.00  3.47           H  
ATOM   3056  HA  PHE A 194      18.006  64.012  85.111  1.00  3.47           H  
ATOM   3057 1HB  PHE A 194      16.089  64.382  82.788  1.00  3.47           H  
ATOM   3058 2HB  PHE A 194      15.823  65.105  84.348  1.00  3.47           H  
ATOM   3059  HD1 PHE A 194      16.966  65.783  81.230  1.00  3.47           H  
ATOM   3060  HD2 PHE A 194      18.036  66.312  85.272  1.00  3.47           H  
ATOM   3061  HE1 PHE A 194      18.325  67.678  80.589  1.00  3.47           H  
ATOM   3062  HE2 PHE A 194      19.431  68.270  84.635  1.00  3.47           H  
ATOM   3063  HZ  PHE A 194      19.566  68.901  82.326  1.00  3.47           H  
ATOM   3064  N   TYR A 195      15.697  61.801  84.304  1.00  3.69           N  
ATOM   3065  CA  TYR A 195      14.725  60.900  84.895  1.00  3.69           C  
ATOM   3066  C   TYR A 195      15.439  60.017  85.923  1.00  3.69           C  
ATOM   3067  O   TYR A 195      14.995  59.883  87.072  1.00  3.69           O  
ATOM   3068  CB  TYR A 195      14.079  59.999  83.852  1.00  3.69           C  
ATOM   3069  CG  TYR A 195      12.893  59.194  84.387  1.00  3.69           C  
ATOM   3070  CD1 TYR A 195      11.608  59.638  84.120  1.00  3.69           C  
ATOM   3071  CD2 TYR A 195      13.077  58.066  85.176  1.00  3.69           C  
ATOM   3072  CE1 TYR A 195      10.519  58.936  84.591  1.00  3.69           C  
ATOM   3073  CE2 TYR A 195      11.991  57.353  85.651  1.00  3.69           C  
ATOM   3074  CZ  TYR A 195      10.712  57.782  85.351  1.00  3.69           C  
ATOM   3075  OH  TYR A 195       9.621  57.084  85.807  1.00  3.69           O  
ATOM   3076  H   TYR A 195      15.886  61.753  83.304  1.00  3.69           H  
ATOM   3077  HA  TYR A 195      13.957  61.481  85.399  1.00  3.69           H  
ATOM   3078 1HB  TYR A 195      13.733  60.611  83.013  1.00  3.69           H  
ATOM   3079 2HB  TYR A 195      14.821  59.302  83.457  1.00  3.69           H  
ATOM   3080  HD1 TYR A 195      11.457  60.539  83.518  1.00  3.69           H  
ATOM   3081  HD2 TYR A 195      14.078  57.740  85.420  1.00  3.69           H  
ATOM   3082  HE1 TYR A 195       9.511  59.285  84.361  1.00  3.69           H  
ATOM   3083  HE2 TYR A 195      12.148  56.460  86.265  1.00  3.69           H  
ATOM   3084  HH  TYR A 195       8.817  57.521  85.512  1.00  3.69           H  
ATOM   3085  N   ALA A 196      16.590  59.447  85.513  1.00  4.01           N  
ATOM   3086  CA  ALA A 196      17.360  58.523  86.341  1.00  4.01           C  
ATOM   3087  C   ALA A 196      17.790  59.149  87.674  1.00  4.01           C  
ATOM   3088  O   ALA A 196      17.776  58.491  88.706  1.00  4.01           O  
ATOM   3089  CB  ALA A 196      18.585  58.040  85.586  1.00  4.01           C  
ATOM   3090  H   ALA A 196      16.919  59.625  84.563  1.00  4.01           H  
ATOM   3091  HA  ALA A 196      16.728  57.664  86.541  1.00  4.01           H  
ATOM   3092 1HB  ALA A 196      19.129  57.318  86.194  1.00  4.01           H  
ATOM   3093 2HB  ALA A 196      18.273  57.571  84.648  1.00  4.01           H  
ATOM   3094 3HB  ALA A 196      19.227  58.889  85.371  1.00  4.01           H  
ATOM   3095  N   LEU A 197      18.109  60.434  87.689  1.00  4.46           N  
ATOM   3096  CA  LEU A 197      18.513  61.077  88.941  1.00  4.46           C  
ATOM   3097  C   LEU A 197      17.346  61.585  89.787  1.00  4.46           C  
ATOM   3098  O   LEU A 197      17.554  62.173  90.850  1.00  4.46           O  
ATOM   3099  CB  LEU A 197      19.459  62.239  88.650  1.00  4.46           C  
ATOM   3100  CG  LEU A 197      20.784  61.826  88.075  1.00  4.46           C  
ATOM   3101  CD1 LEU A 197      21.621  63.060  87.744  1.00  4.46           C  
ATOM   3102  CD2 LEU A 197      21.458  60.923  89.086  1.00  4.46           C  
ATOM   3103  H   LEU A 197      18.134  60.963  86.813  1.00  4.46           H  
ATOM   3104  HA  LEU A 197      19.053  60.341  89.535  1.00  4.46           H  
ATOM   3105 1HB  LEU A 197      18.970  62.896  87.925  1.00  4.46           H  
ATOM   3106 2HB  LEU A 197      19.627  62.796  89.559  1.00  4.46           H  
ATOM   3107  HG  LEU A 197      20.626  61.272  87.145  1.00  4.46           H  
ATOM   3108 1HD1 LEU A 197      22.576  62.751  87.324  1.00  4.46           H  
ATOM   3109 2HD1 LEU A 197      21.082  63.670  87.016  1.00  4.46           H  
ATOM   3110 3HD1 LEU A 197      21.793  63.639  88.649  1.00  4.46           H  
ATOM   3111 1HD2 LEU A 197      22.390  60.599  88.699  1.00  4.46           H  
ATOM   3112 2HD2 LEU A 197      21.618  61.456  90.018  1.00  4.46           H  
ATOM   3113 3HD2 LEU A 197      20.827  60.056  89.267  1.00  4.46           H  
ATOM   3114  N   THR A 198      16.126  61.407  89.296  1.00  5.05           N  
ATOM   3115  CA  THR A 198      14.939  61.913  89.957  1.00  5.05           C  
ATOM   3116  C   THR A 198      13.953  60.809  90.272  1.00  5.05           C  
ATOM   3117  O   THR A 198      13.710  60.496  91.435  1.00  5.05           O  
ATOM   3118  CB  THR A 198      14.289  62.970  89.079  1.00  5.05           C  
ATOM   3119  OG1 THR A 198      13.989  62.407  87.801  1.00  5.05           O  
ATOM   3120  CG2 THR A 198      15.291  64.083  88.900  1.00  5.05           C  
ATOM   3121  H   THR A 198      16.002  60.902  88.422  1.00  5.05           H  
ATOM   3122  HA  THR A 198      15.239  62.367  90.896  1.00  5.05           H  
ATOM   3123  HB  THR A 198      13.372  63.343  89.538  1.00  5.05           H  
ATOM   3124  HG1 THR A 198      14.808  62.408  87.258  1.00  5.05           H  
ATOM   3125 1HG2 THR A 198      14.905  64.818  88.290  1.00  5.05           H  
ATOM   3126 2HG2 THR A 198      15.529  64.494  89.841  1.00  5.05           H  
ATOM   3127 3HG2 THR A 198      16.197  63.711  88.452  1.00  5.05           H  
ATOM   3128  N   HIS A 199      13.357  60.229  89.239  1.00  5.68           N  
ATOM   3129  CA  HIS A 199      12.410  59.146  89.457  1.00  5.68           C  
ATOM   3130  C   HIS A 199      13.104  57.794  89.362  1.00  5.68           C  
ATOM   3131  O   HIS A 199      12.519  56.758  89.684  1.00  5.68           O  
ATOM   3132  CB  HIS A 199      11.224  59.269  88.521  1.00  5.68           C  
ATOM   3133  CG  HIS A 199      10.355  60.437  88.861  1.00  5.68           C  
ATOM   3134  ND1 HIS A 199       9.643  60.513  90.050  1.00  5.68           N  
ATOM   3135  CD2 HIS A 199      10.083  61.575  88.183  1.00  5.68           C  
ATOM   3136  CE1 HIS A 199       8.979  61.653  90.092  1.00  5.68           C  
ATOM   3137  NE2 HIS A 199       9.217  62.327  88.971  1.00  5.68           N  
ATOM   3138  H   HIS A 199      13.606  60.523  88.294  1.00  5.68           H  
ATOM   3139  HA  HIS A 199      12.013  59.219  90.471  1.00  5.68           H  
ATOM   3140 1HB  HIS A 199      11.602  59.437  87.524  1.00  5.68           H  
ATOM   3141 2HB  HIS A 199      10.637  58.356  88.521  1.00  5.68           H  
ATOM   3142  HD1 HIS A 199       9.614  59.827  90.809  1.00  5.68           H  
ATOM   3143  HD2 HIS A 199      10.420  61.945  87.205  1.00  5.68           H  
ATOM   3144  HE1 HIS A 199       8.368  61.904  90.960  1.00  5.68           H  
ATOM   3145  N   SER A 200      14.370  57.818  88.960  1.00  6.27           N  
ATOM   3146  CA  SER A 200      15.228  56.652  89.003  1.00  6.27           C  
ATOM   3147  C   SER A 200      14.622  55.400  88.371  1.00  6.27           C  
ATOM   3148  O   SER A 200      14.512  55.281  87.149  1.00  6.27           O  
ATOM   3149  CB  SER A 200      15.631  56.453  90.469  1.00  6.27           C  
ATOM   3150  OG  SER A 200      16.701  55.576  90.614  1.00  6.27           O  
ATOM   3151  H   SER A 200      14.756  58.689  88.611  1.00  6.27           H  
ATOM   3152  HA  SER A 200      16.120  56.874  88.458  1.00  6.27           H  
ATOM   3153 1HB  SER A 200      15.910  57.420  90.890  1.00  6.27           H  
ATOM   3154 2HB  SER A 200      14.801  56.105  91.038  1.00  6.27           H  
ATOM   3155  HG  SER A 200      17.505  56.154  90.779  1.00  6.27           H  
ATOM   3156  N   ALA A 201      14.326  54.445  89.238  1.00  6.71           N  
ATOM   3157  CA  ALA A 201      13.780  53.125  88.986  1.00  6.71           C  
ATOM   3158  C   ALA A 201      14.012  52.616  87.507  1.00  6.71           C  
ATOM   3159  O   ALA A 201      15.177  52.407  87.191  1.00  6.71           O  
ATOM   3160  CB  ALA A 201      12.362  53.169  89.529  1.00  6.71           C  
ATOM   3161  H   ALA A 201      14.496  54.668  90.204  1.00  6.71           H  
ATOM   3162  HA  ALA A 201      14.322  52.426  89.619  1.00  6.71           H  
ATOM   3163 1HB  ALA A 201      11.911  52.185  89.502  1.00  6.71           H  
ATOM   3164 2HB  ALA A 201      12.419  53.483  90.569  1.00  6.71           H  
ATOM   3165 3HB  ALA A 201      11.758  53.897  89.003  1.00  6.71           H  
ATOM   3166  N   PRO A 202      13.038  52.355  86.576  1.00  6.87           N  
ATOM   3167  CA  PRO A 202      13.323  51.742  85.271  1.00  6.87           C  
ATOM   3168  C   PRO A 202      14.623  52.192  84.528  1.00  6.87           C  
ATOM   3169  O   PRO A 202      15.519  51.345  84.404  1.00  6.87           O  
ATOM   3170  CB  PRO A 202      12.003  51.965  84.500  1.00  6.87           C  
ATOM   3171  CG  PRO A 202      10.967  51.963  85.556  1.00  6.87           C  
ATOM   3172  CD  PRO A 202      11.588  52.673  86.730  1.00  6.87           C  
ATOM   3173  HA  PRO A 202      13.410  50.665  85.453  1.00  6.87           H  
ATOM   3174 1HB  PRO A 202      11.947  52.825  83.918  1.00  6.87           H  
ATOM   3175 2HB  PRO A 202      11.857  51.126  83.800  1.00  6.87           H  
ATOM   3176 1HG  PRO A 202      10.059  52.466  85.200  1.00  6.87           H  
ATOM   3177 2HG  PRO A 202      10.686  50.925  85.790  1.00  6.87           H  
ATOM   3178 1HD  PRO A 202      11.402  53.758  86.696  1.00  6.87           H  
ATOM   3179 2HD  PRO A 202      11.110  52.178  87.553  1.00  6.87           H  
ATOM   3180  N   PRO A 203      14.792  53.423  83.947  1.00  6.74           N  
ATOM   3181  CA  PRO A 203      16.013  53.762  83.245  1.00  6.74           C  
ATOM   3182  C   PRO A 203      17.194  53.777  84.174  1.00  6.74           C  
ATOM   3183  O   PRO A 203      18.315  53.499  83.755  1.00  6.74           O  
ATOM   3184  CB  PRO A 203      15.757  55.157  82.707  1.00  6.74           C  
ATOM   3185  CG  PRO A 203      14.720  55.710  83.620  1.00  6.74           C  
ATOM   3186  CD  PRO A 203      13.842  54.527  84.018  1.00  6.74           C  
ATOM   3187  HA  PRO A 203      16.172  53.042  82.425  1.00  6.74           H  
ATOM   3188 1HB  PRO A 203      16.687  55.743  82.748  1.00  6.74           H  
ATOM   3189 2HB  PRO A 203      15.453  55.112  81.660  1.00  6.74           H  
ATOM   3190 1HG  PRO A 203      15.228  56.163  84.479  1.00  6.74           H  
ATOM   3191 2HG  PRO A 203      14.173  56.503  83.095  1.00  6.74           H  
ATOM   3192 1HD  PRO A 203      13.432  54.642  85.025  1.00  6.74           H  
ATOM   3193 2HD  PRO A 203      13.075  54.445  83.254  1.00  6.74           H  
ATOM   3194  N   PHE A 204      16.977  54.024  85.459  1.00  6.46           N  
ATOM   3195  CA  PHE A 204      18.099  53.931  86.365  1.00  6.46           C  
ATOM   3196  C   PHE A 204      18.667  52.542  86.357  1.00  6.46           C  
ATOM   3197  O   PHE A 204      19.876  52.354  86.224  1.00  6.46           O  
ATOM   3198  CB  PHE A 204      17.802  54.335  87.769  1.00  6.46           C  
ATOM   3199  CG  PHE A 204      18.880  53.908  88.606  1.00  6.46           C  
ATOM   3200  CD1 PHE A 204      20.082  54.555  88.618  1.00  6.46           C  
ATOM   3201  CD2 PHE A 204      18.697  52.784  89.366  1.00  6.46           C  
ATOM   3202  CE1 PHE A 204      21.101  54.064  89.368  1.00  6.46           C  
ATOM   3203  CE2 PHE A 204      19.700  52.292  90.112  1.00  6.46           C  
ATOM   3204  CZ  PHE A 204      20.917  52.922  90.107  1.00  6.46           C  
ATOM   3205  H   PHE A 204      16.057  54.272  85.853  1.00  6.46           H  
ATOM   3206  HA  PHE A 204      18.877  54.605  85.991  1.00  6.46           H  
ATOM   3207 1HB  PHE A 204      17.721  55.411  87.844  1.00  6.46           H  
ATOM   3208 2HB  PHE A 204      16.897  53.883  88.124  1.00  6.46           H  
ATOM   3209  HD1 PHE A 204      20.227  55.451  88.014  1.00  6.46           H  
ATOM   3210  HD2 PHE A 204      17.724  52.290  89.340  1.00  6.46           H  
ATOM   3211  HE1 PHE A 204      22.048  54.572  89.362  1.00  6.46           H  
ATOM   3212  HE2 PHE A 204      19.545  51.395  90.706  1.00  6.46           H  
ATOM   3213  HZ  PHE A 204      21.723  52.519  90.704  1.00  6.46           H  
ATOM   3214  N   TYR A 205      17.787  51.563  86.537  1.00  6.16           N  
ATOM   3215  CA  TYR A 205      18.195  50.181  86.636  1.00  6.16           C  
ATOM   3216  C   TYR A 205      18.921  49.784  85.371  1.00  6.16           C  
ATOM   3217  O   TYR A 205      19.951  49.122  85.424  1.00  6.16           O  
ATOM   3218  CB  TYR A 205      16.984  49.275  86.869  1.00  6.16           C  
ATOM   3219  CG  TYR A 205      16.328  49.416  88.211  1.00  6.16           C  
ATOM   3220  CD1 TYR A 205      14.939  49.454  88.300  1.00  6.16           C  
ATOM   3221  CD2 TYR A 205      17.099  49.519  89.354  1.00  6.16           C  
ATOM   3222  CE1 TYR A 205      14.324  49.592  89.523  1.00  6.16           C  
ATOM   3223  CE2 TYR A 205      16.479  49.666  90.582  1.00  6.16           C  
ATOM   3224  CZ  TYR A 205      15.103  49.702  90.668  1.00  6.16           C  
ATOM   3225  OH  TYR A 205      14.502  49.847  91.898  1.00  6.16           O  
ATOM   3226  H   TYR A 205      16.797  51.800  86.623  1.00  6.16           H  
ATOM   3227  HA  TYR A 205      18.889  50.083  87.482  1.00  6.16           H  
ATOM   3228 1HB  TYR A 205      16.230  49.493  86.107  1.00  6.16           H  
ATOM   3229 2HB  TYR A 205      17.272  48.255  86.740  1.00  6.16           H  
ATOM   3230  HD1 TYR A 205      14.332  49.378  87.398  1.00  6.16           H  
ATOM   3231  HD2 TYR A 205      18.189  49.490  89.287  1.00  6.16           H  
ATOM   3232  HE1 TYR A 205      13.236  49.622  89.587  1.00  6.16           H  
ATOM   3233  HE2 TYR A 205      17.075  49.754  91.486  1.00  6.16           H  
ATOM   3234  HH  TYR A 205      13.551  49.739  91.804  1.00  6.16           H  
ATOM   3235  N   MET A 206      18.412  50.223  84.215  1.00  5.94           N  
ATOM   3236  CA  MET A 206      19.076  49.895  82.956  1.00  5.94           C  
ATOM   3237  C   MET A 206      20.480  50.510  82.876  1.00  5.94           C  
ATOM   3238  O   MET A 206      21.447  49.837  82.511  1.00  5.94           O  
ATOM   3239  CB  MET A 206      18.271  50.373  81.769  1.00  5.94           C  
ATOM   3240  CG  MET A 206      18.837  49.870  80.464  1.00  5.94           C  
ATOM   3241  SD  MET A 206      17.939  50.455  79.035  1.00  5.94           S  
ATOM   3242  CE  MET A 206      18.854  49.652  77.725  1.00  5.94           C  
ATOM   3243  H   MET A 206      17.542  50.765  84.216  1.00  5.94           H  
ATOM   3244  HA  MET A 206      19.180  48.811  82.895  1.00  5.94           H  
ATOM   3245 1HB  MET A 206      17.246  50.026  81.865  1.00  5.94           H  
ATOM   3246 2HB  MET A 206      18.257  51.466  81.753  1.00  5.94           H  
ATOM   3247 1HG  MET A 206      19.883  50.143  80.376  1.00  5.94           H  
ATOM   3248 2HG  MET A 206      18.775  48.780  80.473  1.00  5.94           H  
ATOM   3249 1HE  MET A 206      18.418  49.916  76.763  1.00  5.94           H  
ATOM   3250 2HE  MET A 206      19.890  49.967  77.748  1.00  5.94           H  
ATOM   3251 3HE  MET A 206      18.798  48.579  77.860  1.00  5.94           H  
ATOM   3252  N   VAL A 207      20.606  51.793  83.248  1.00  5.85           N  
ATOM   3253  CA  VAL A 207      21.905  52.469  83.200  1.00  5.85           C  
ATOM   3254  C   VAL A 207      22.883  51.800  84.148  1.00  5.85           C  
ATOM   3255  O   VAL A 207      24.022  51.518  83.768  1.00  5.85           O  
ATOM   3256  CB  VAL A 207      21.770  53.975  83.564  1.00  5.85           C  
ATOM   3257  CG1 VAL A 207      23.138  54.586  83.719  1.00  5.85           C  
ATOM   3258  CG2 VAL A 207      21.017  54.745  82.468  1.00  5.85           C  
ATOM   3259  H   VAL A 207      19.787  52.322  83.552  1.00  5.85           H  
ATOM   3260  HA  VAL A 207      22.306  52.386  82.200  1.00  5.85           H  
ATOM   3261  HB  VAL A 207      21.235  54.058  84.515  1.00  5.85           H  
ATOM   3262 1HG1 VAL A 207      23.034  55.633  83.998  1.00  5.85           H  
ATOM   3263 2HG1 VAL A 207      23.667  54.054  84.500  1.00  5.85           H  
ATOM   3264 3HG1 VAL A 207      23.690  54.509  82.786  1.00  5.85           H  
ATOM   3265 1HG2 VAL A 207      20.934  55.795  82.748  1.00  5.85           H  
ATOM   3266 2HG2 VAL A 207      21.571  54.672  81.544  1.00  5.85           H  
ATOM   3267 3HG2 VAL A 207      20.032  54.335  82.327  1.00  5.85           H  
ATOM   3268  N   SER A 208      22.427  51.515  85.365  1.00  5.92           N  
ATOM   3269  CA  SER A 208      23.240  50.851  86.364  1.00  5.92           C  
ATOM   3270  C   SER A 208      23.651  49.470  85.916  1.00  5.92           C  
ATOM   3271  O   SER A 208      24.793  49.061  86.122  1.00  5.92           O  
ATOM   3272  CB  SER A 208      22.519  50.743  87.673  1.00  5.92           C  
ATOM   3273  OG  SER A 208      23.326  50.076  88.622  1.00  5.92           O  
ATOM   3274  H   SER A 208      21.476  51.777  85.609  1.00  5.92           H  
ATOM   3275  HA  SER A 208      24.136  51.446  86.510  1.00  5.92           H  
ATOM   3276 1HB  SER A 208      22.282  51.732  88.023  1.00  5.92           H  
ATOM   3277 2HB  SER A 208      21.577  50.206  87.536  1.00  5.92           H  
ATOM   3278  HG  SER A 208      23.650  49.282  88.171  1.00  5.92           H  
ATOM   3279  N   SER A 209      22.719  48.733  85.316  1.00  6.10           N  
ATOM   3280  CA  SER A 209      23.014  47.393  84.871  1.00  6.10           C  
ATOM   3281  C   SER A 209      24.127  47.429  83.861  1.00  6.10           C  
ATOM   3282  O   SER A 209      25.108  46.694  83.992  1.00  6.10           O  
ATOM   3283  CB  SER A 209      21.796  46.754  84.253  1.00  6.10           C  
ATOM   3284  OG  SER A 209      22.057  45.431  83.881  1.00  6.10           O  
ATOM   3285  H   SER A 209      21.778  49.095  85.184  1.00  6.10           H  
ATOM   3286  HA  SER A 209      23.337  46.814  85.718  1.00  6.10           H  
ATOM   3287 1HB  SER A 209      20.993  46.792  84.952  1.00  6.10           H  
ATOM   3288 2HB  SER A 209      21.480  47.323  83.383  1.00  6.10           H  
ATOM   3289  HG  SER A 209      21.225  44.959  84.055  1.00  6.10           H  
ATOM   3290  N   ILE A 210      24.014  48.333  82.888  1.00  6.38           N  
ATOM   3291  CA  ILE A 210      25.035  48.430  81.873  1.00  6.38           C  
ATOM   3292  C   ILE A 210      26.341  48.843  82.520  1.00  6.38           C  
ATOM   3293  O   ILE A 210      27.382  48.301  82.176  1.00  6.38           O  
ATOM   3294  CB  ILE A 210      24.668  49.386  80.746  1.00  6.38           C  
ATOM   3295  CG1 ILE A 210      23.489  48.812  79.967  1.00  6.38           C  
ATOM   3296  CG2 ILE A 210      25.896  49.489  79.840  1.00  6.38           C  
ATOM   3297  CD1 ILE A 210      22.872  49.785  79.020  1.00  6.38           C  
ATOM   3298  H   ILE A 210      23.186  48.928  82.837  1.00  6.38           H  
ATOM   3299  HA  ILE A 210      25.173  47.447  81.430  1.00  6.38           H  
ATOM   3300  HB  ILE A 210      24.382  50.366  81.141  1.00  6.38           H  
ATOM   3301 1HG1 ILE A 210      23.820  47.938  79.409  1.00  6.38           H  
ATOM   3302 2HG1 ILE A 210      22.727  48.496  80.683  1.00  6.38           H  
ATOM   3303 1HG2 ILE A 210      25.704  50.117  79.013  1.00  6.38           H  
ATOM   3304 2HG2 ILE A 210      26.726  49.889  80.414  1.00  6.38           H  
ATOM   3305 3HG2 ILE A 210      26.156  48.495  79.472  1.00  6.38           H  
ATOM   3306 1HD1 ILE A 210      22.044  49.329  78.502  1.00  6.38           H  
ATOM   3307 2HD1 ILE A 210      22.523  50.645  79.579  1.00  6.38           H  
ATOM   3308 3HD1 ILE A 210      23.607  50.081  78.309  1.00  6.38           H  
ATOM   3309  N   TYR A 211      26.305  49.804  83.443  1.00  6.74           N  
ATOM   3310  CA  TYR A 211      27.512  50.208  84.147  1.00  6.74           C  
ATOM   3311  C   TYR A 211      28.188  49.011  84.810  1.00  6.74           C  
ATOM   3312  O   TYR A 211      29.375  48.781  84.576  1.00  6.74           O  
ATOM   3313  CB  TYR A 211      27.193  51.306  85.162  1.00  6.74           C  
ATOM   3314  CG  TYR A 211      28.311  51.650  86.104  1.00  6.74           C  
ATOM   3315  CD1 TYR A 211      29.366  52.422  85.688  1.00  6.74           C  
ATOM   3316  CD2 TYR A 211      28.247  51.211  87.424  1.00  6.74           C  
ATOM   3317  CE1 TYR A 211      30.370  52.756  86.570  1.00  6.74           C  
ATOM   3318  CE2 TYR A 211      29.248  51.549  88.316  1.00  6.74           C  
ATOM   3319  CZ  TYR A 211      30.314  52.319  87.886  1.00  6.74           C  
ATOM   3320  OH  TYR A 211      31.324  52.672  88.758  1.00  6.74           O  
ATOM   3321  H   TYR A 211      25.423  50.262  83.676  1.00  6.74           H  
ATOM   3322  HA  TYR A 211      28.211  50.618  83.419  1.00  6.74           H  
ATOM   3323 1HB  TYR A 211      26.911  52.216  84.629  1.00  6.74           H  
ATOM   3324 2HB  TYR A 211      26.341  51.014  85.752  1.00  6.74           H  
ATOM   3325  HD1 TYR A 211      29.411  52.774  84.656  1.00  6.74           H  
ATOM   3326  HD2 TYR A 211      27.399  50.600  87.756  1.00  6.74           H  
ATOM   3327  HE1 TYR A 211      31.203  53.371  86.231  1.00  6.74           H  
ATOM   3328  HE2 TYR A 211      29.197  51.206  89.352  1.00  6.74           H  
ATOM   3329  HH  TYR A 211      30.988  52.699  89.661  1.00  6.74           H  
ATOM   3330  N   ASP A 212      27.451  48.205  85.587  1.00  7.14           N  
ATOM   3331  CA  ASP A 212      28.093  47.041  86.197  1.00  7.14           C  
ATOM   3332  C   ASP A 212      28.663  46.095  85.141  1.00  7.14           C  
ATOM   3333  O   ASP A 212      29.753  45.547  85.327  1.00  7.14           O  
ATOM   3334  CB  ASP A 212      27.153  46.256  87.135  1.00  7.14           C  
ATOM   3335  CG  ASP A 212      26.901  46.915  88.532  1.00  7.14           C  
ATOM   3336  OD1 ASP A 212      27.605  47.844  88.849  1.00  7.14           O  
ATOM   3337  OD2 ASP A 212      26.079  46.409  89.304  1.00  7.14           O  
ATOM   3338  H   ASP A 212      26.468  48.411  85.750  1.00  7.14           H  
ATOM   3339  HA  ASP A 212      28.926  47.402  86.800  1.00  7.14           H  
ATOM   3340 1HB  ASP A 212      26.196  46.153  86.625  1.00  7.14           H  
ATOM   3341 2HB  ASP A 212      27.545  45.254  87.285  1.00  7.14           H  
ATOM   3342  N   VAL A 213      27.969  45.926  84.012  1.00  7.46           N  
ATOM   3343  CA  VAL A 213      28.496  45.072  82.957  1.00  7.46           C  
ATOM   3344  C   VAL A 213      29.777  45.626  82.363  1.00  7.46           C  
ATOM   3345  O   VAL A 213      30.753  44.897  82.223  1.00  7.46           O  
ATOM   3346  CB  VAL A 213      27.477  44.874  81.825  1.00  7.46           C  
ATOM   3347  CG1 VAL A 213      28.150  44.175  80.640  1.00  7.46           C  
ATOM   3348  CG2 VAL A 213      26.313  44.028  82.337  1.00  7.46           C  
ATOM   3349  H   VAL A 213      27.061  46.380  83.892  1.00  7.46           H  
ATOM   3350  HA  VAL A 213      28.712  44.097  83.391  1.00  7.46           H  
ATOM   3351  HB  VAL A 213      27.115  45.843  81.490  1.00  7.46           H  
ATOM   3352 1HG1 VAL A 213      27.430  44.042  79.832  1.00  7.46           H  
ATOM   3353 2HG1 VAL A 213      28.974  44.790  80.283  1.00  7.46           H  
ATOM   3354 3HG1 VAL A 213      28.533  43.202  80.948  1.00  7.46           H  
ATOM   3355 1HG2 VAL A 213      25.588  43.890  81.538  1.00  7.46           H  
ATOM   3356 2HG2 VAL A 213      26.685  43.058  82.662  1.00  7.46           H  
ATOM   3357 3HG2 VAL A 213      25.838  44.525  83.173  1.00  7.46           H  
ATOM   3358  N   ILE A 214      29.802  46.915  82.056  1.00  7.70           N  
ATOM   3359  CA  ILE A 214      30.979  47.507  81.447  1.00  7.70           C  
ATOM   3360  C   ILE A 214      32.164  47.479  82.384  1.00  7.70           C  
ATOM   3361  O   ILE A 214      33.275  47.162  81.957  1.00  7.70           O  
ATOM   3362  CB  ILE A 214      30.717  48.944  80.985  1.00  7.70           C  
ATOM   3363  CG1 ILE A 214      29.656  48.933  79.875  1.00  7.70           C  
ATOM   3364  CG2 ILE A 214      32.017  49.593  80.521  1.00  7.70           C  
ATOM   3365  CD1 ILE A 214      30.036  48.134  78.669  1.00  7.70           C  
ATOM   3366  H   ILE A 214      28.976  47.482  82.223  1.00  7.70           H  
ATOM   3367  HA  ILE A 214      31.233  46.920  80.568  1.00  7.70           H  
ATOM   3368  HB  ILE A 214      30.300  49.517  81.820  1.00  7.70           H  
ATOM   3369 1HG1 ILE A 214      28.753  48.506  80.260  1.00  7.70           H  
ATOM   3370 2HG1 ILE A 214      29.455  49.957  79.566  1.00  7.70           H  
ATOM   3371 1HG2 ILE A 214      31.817  50.618  80.205  1.00  7.70           H  
ATOM   3372 2HG2 ILE A 214      32.732  49.600  81.346  1.00  7.70           H  
ATOM   3373 3HG2 ILE A 214      32.430  49.026  79.687  1.00  7.70           H  
ATOM   3374 1HD1 ILE A 214      29.224  48.175  77.941  1.00  7.70           H  
ATOM   3375 2HD1 ILE A 214      30.941  48.542  78.225  1.00  7.70           H  
ATOM   3376 3HD1 ILE A 214      30.204  47.104  78.956  1.00  7.70           H  
ATOM   3377  N   ILE A 215      31.942  47.767  83.663  1.00  7.84           N  
ATOM   3378  CA  ILE A 215      33.046  47.727  84.602  1.00  7.84           C  
ATOM   3379  C   ILE A 215      33.534  46.299  84.757  1.00  7.84           C  
ATOM   3380  O   ILE A 215      34.745  46.050  84.795  1.00  7.84           O  
ATOM   3381  CB  ILE A 215      32.658  48.285  85.971  1.00  7.84           C  
ATOM   3382  CG1 ILE A 215      32.286  49.765  85.840  1.00  7.84           C  
ATOM   3383  CG2 ILE A 215      33.808  48.073  86.951  1.00  7.84           C  
ATOM   3384  CD1 ILE A 215      33.378  50.629  85.284  1.00  7.84           C  
ATOM   3385  H   ILE A 215      31.007  48.027  83.979  1.00  7.84           H  
ATOM   3386  HA  ILE A 215      33.863  48.328  84.204  1.00  7.84           H  
ATOM   3387  HB  ILE A 215      31.767  47.763  86.332  1.00  7.84           H  
ATOM   3388 1HG1 ILE A 215      31.431  49.857  85.187  1.00  7.84           H  
ATOM   3389 2HG1 ILE A 215      32.013  50.140  86.822  1.00  7.84           H  
ATOM   3390 1HG2 ILE A 215      33.527  48.459  87.930  1.00  7.84           H  
ATOM   3391 2HG2 ILE A 215      34.022  47.006  87.027  1.00  7.84           H  
ATOM   3392 3HG2 ILE A 215      34.696  48.597  86.593  1.00  7.84           H  
ATOM   3393 1HD1 ILE A 215      33.026  51.659  85.225  1.00  7.84           H  
ATOM   3394 2HD1 ILE A 215      34.251  50.580  85.934  1.00  7.84           H  
ATOM   3395 3HD1 ILE A 215      33.646  50.279  84.287  1.00  7.84           H  
ATOM   3396  N   ALA A 216      32.606  45.339  84.833  1.00  7.83           N  
ATOM   3397  CA  ALA A 216      33.032  43.961  84.924  1.00  7.83           C  
ATOM   3398  C   ALA A 216      33.849  43.596  83.704  1.00  7.83           C  
ATOM   3399  O   ALA A 216      34.915  43.013  83.843  1.00  7.83           O  
ATOM   3400  CB  ALA A 216      31.839  43.031  85.024  1.00  7.83           C  
ATOM   3401  H   ALA A 216      31.609  45.554  84.830  1.00  7.83           H  
ATOM   3402  HA  ALA A 216      33.659  43.850  85.808  1.00  7.83           H  
ATOM   3403 1HB  ALA A 216      32.190  41.999  85.097  1.00  7.83           H  
ATOM   3404 2HB  ALA A 216      31.254  43.284  85.905  1.00  7.83           H  
ATOM   3405 3HB  ALA A 216      31.220  43.143  84.134  1.00  7.83           H  
ATOM   3406  N   LEU A 217      33.415  44.029  82.515  1.00  7.64           N  
ATOM   3407  CA  LEU A 217      34.152  43.723  81.304  1.00  7.64           C  
ATOM   3408  C   LEU A 217      35.506  44.384  81.297  1.00  7.64           C  
ATOM   3409  O   LEU A 217      36.471  43.785  80.859  1.00  7.64           O  
ATOM   3410  CB  LEU A 217      33.374  44.144  80.072  1.00  7.64           C  
ATOM   3411  CG  LEU A 217      32.130  43.334  79.810  1.00  7.64           C  
ATOM   3412  CD1 LEU A 217      31.390  43.952  78.702  1.00  7.64           C  
ATOM   3413  CD2 LEU A 217      32.499  41.942  79.500  1.00  7.64           C  
ATOM   3414  H   LEU A 217      32.532  44.528  82.448  1.00  7.64           H  
ATOM   3415  HA  LEU A 217      34.298  42.647  81.260  1.00  7.64           H  
ATOM   3416 1HB  LEU A 217      33.078  45.183  80.188  1.00  7.64           H  
ATOM   3417 2HB  LEU A 217      34.023  44.062  79.207  1.00  7.64           H  
ATOM   3418  HG  LEU A 217      31.505  43.328  80.678  1.00  7.64           H  
ATOM   3419 1HD1 LEU A 217      30.489  43.377  78.519  1.00  7.64           H  
ATOM   3420 2HD1 LEU A 217      31.124  44.966  78.967  1.00  7.64           H  
ATOM   3421 3HD1 LEU A 217      32.011  43.962  77.819  1.00  7.64           H  
ATOM   3422 1HD2 LEU A 217      31.589  41.374  79.321  1.00  7.64           H  
ATOM   3423 2HD2 LEU A 217      33.117  41.922  78.630  1.00  7.64           H  
ATOM   3424 3HD2 LEU A 217      33.040  41.508  80.342  1.00  7.64           H  
ATOM   3425  N   GLU A 218      35.627  45.602  81.802  1.00  7.34           N  
ATOM   3426  CA  GLU A 218      36.952  46.203  81.822  1.00  7.34           C  
ATOM   3427  C   GLU A 218      37.901  45.355  82.668  1.00  7.34           C  
ATOM   3428  O   GLU A 218      39.008  45.009  82.242  1.00  7.34           O  
ATOM   3429  CB  GLU A 218      36.897  47.637  82.361  1.00  7.34           C  
ATOM   3430  CG  GLU A 218      38.264  48.322  82.421  1.00  7.34           C  
ATOM   3431  CD  GLU A 218      38.214  49.775  82.841  1.00  7.34           C  
ATOM   3432  OE1 GLU A 218      37.157  50.357  82.796  1.00  7.34           O  
ATOM   3433  OE2 GLU A 218      39.231  50.295  83.207  1.00  7.34           O  
ATOM   3434  H   GLU A 218      34.811  46.110  82.140  1.00  7.34           H  
ATOM   3435  HA  GLU A 218      37.335  46.230  80.804  1.00  7.34           H  
ATOM   3436 1HB  GLU A 218      36.230  48.236  81.739  1.00  7.34           H  
ATOM   3437 2HB  GLU A 218      36.478  47.627  83.371  1.00  7.34           H  
ATOM   3438 1HG  GLU A 218      38.879  47.774  83.136  1.00  7.34           H  
ATOM   3439 2HG  GLU A 218      38.740  48.246  81.444  1.00  7.34           H  
ATOM   3440  N   ASN A 219      37.444  44.961  83.856  1.00  6.96           N  
ATOM   3441  CA  ASN A 219      38.282  44.173  84.749  1.00  6.96           C  
ATOM   3442  C   ASN A 219      38.536  42.763  84.208  1.00  6.96           C  
ATOM   3443  O   ASN A 219      39.659  42.231  84.293  1.00  6.96           O  
ATOM   3444  CB  ASN A 219      37.622  44.111  86.111  1.00  6.96           C  
ATOM   3445  CG  ASN A 219      37.695  45.425  86.843  1.00  6.96           C  
ATOM   3446  OD1 ASN A 219      38.555  46.269  86.561  1.00  6.96           O  
ATOM   3447  ND2 ASN A 219      36.803  45.618  87.781  1.00  6.96           N  
ATOM   3448  H   ASN A 219      36.506  45.244  84.153  1.00  6.96           H  
ATOM   3449  HA  ASN A 219      39.249  44.669  84.838  1.00  6.96           H  
ATOM   3450 1HB  ASN A 219      36.569  43.838  85.983  1.00  6.96           H  
ATOM   3451 2HB  ASN A 219      38.092  43.334  86.712  1.00  6.96           H  
ATOM   3452 1HD2 ASN A 219      36.799  46.473  88.300  1.00  6.96           H  
ATOM   3453 2HD2 ASN A 219      36.122  44.913  87.973  1.00  6.96           H  
ATOM   3454  N   ASP A 220      37.502  42.160  83.621  1.00  6.53           N  
ATOM   3455  CA  ASP A 220      37.611  40.810  83.109  1.00  6.53           C  
ATOM   3456  C   ASP A 220      38.412  40.769  81.836  1.00  6.53           C  
ATOM   3457  O   ASP A 220      39.214  39.864  81.663  1.00  6.53           O  
ATOM   3458  CB  ASP A 220      36.237  40.186  82.866  1.00  6.53           C  
ATOM   3459  CG  ASP A 220      35.464  39.870  84.159  1.00  6.53           C  
ATOM   3460  OD1 ASP A 220      36.060  39.905  85.216  1.00  6.53           O  
ATOM   3461  OD2 ASP A 220      34.293  39.568  84.072  1.00  6.53           O  
ATOM   3462  H   ASP A 220      36.611  42.636  83.562  1.00  6.53           H  
ATOM   3463  HA  ASP A 220      38.124  40.206  83.857  1.00  6.53           H  
ATOM   3464 1HB  ASP A 220      35.640  40.873  82.268  1.00  6.53           H  
ATOM   3465 2HB  ASP A 220      36.353  39.270  82.290  1.00  6.53           H  
ATOM   3466  N   PHE A 221      38.230  41.744  80.948  1.00  6.07           N  
ATOM   3467  CA  PHE A 221      38.979  41.769  79.704  1.00  6.07           C  
ATOM   3468  C   PHE A 221      40.448  41.962  79.986  1.00  6.07           C  
ATOM   3469  O   PHE A 221      41.295  41.312  79.376  1.00  6.07           O  
ATOM   3470  CB  PHE A 221      38.512  42.875  78.756  1.00  6.07           C  
ATOM   3471  CG  PHE A 221      37.224  42.576  78.017  1.00  6.07           C  
ATOM   3472  CD1 PHE A 221      36.729  41.285  77.941  1.00  6.07           C  
ATOM   3473  CD2 PHE A 221      36.532  43.585  77.364  1.00  6.07           C  
ATOM   3474  CE1 PHE A 221      35.582  41.007  77.229  1.00  6.07           C  
ATOM   3475  CE2 PHE A 221      35.378  43.306  76.649  1.00  6.07           C  
ATOM   3476  CZ  PHE A 221      34.909  42.017  76.578  1.00  6.07           C  
ATOM   3477  H   PHE A 221      37.561  42.475  81.124  1.00  6.07           H  
ATOM   3478  HA  PHE A 221      38.830  40.817  79.210  1.00  6.07           H  
ATOM   3479 1HB  PHE A 221      38.388  43.802  79.315  1.00  6.07           H  
ATOM   3480 2HB  PHE A 221      39.291  43.057  78.016  1.00  6.07           H  
ATOM   3481  HD1 PHE A 221      37.263  40.480  78.444  1.00  6.07           H  
ATOM   3482  HD2 PHE A 221      36.912  44.604  77.410  1.00  6.07           H  
ATOM   3483  HE1 PHE A 221      35.220  39.988  77.173  1.00  6.07           H  
ATOM   3484  HE2 PHE A 221      34.848  44.102  76.131  1.00  6.07           H  
ATOM   3485  HZ  PHE A 221      34.011  41.799  76.004  1.00  6.07           H  
ATOM   3486  N   TYR A 222      40.771  42.829  80.944  1.00  5.63           N  
ATOM   3487  CA  TYR A 222      42.173  43.025  81.262  1.00  5.63           C  
ATOM   3488  C   TYR A 222      42.808  41.738  81.810  1.00  5.63           C  
ATOM   3489  O   TYR A 222      43.913  41.345  81.403  1.00  5.63           O  
ATOM   3490  CB  TYR A 222      42.330  44.139  82.296  1.00  5.63           C  
ATOM   3491  CG  TYR A 222      42.160  45.561  81.784  1.00  5.63           C  
ATOM   3492  CD1 TYR A 222      41.836  46.560  82.676  1.00  5.63           C  
ATOM   3493  CD2 TYR A 222      42.326  45.872  80.438  1.00  5.63           C  
ATOM   3494  CE1 TYR A 222      41.697  47.860  82.229  1.00  5.63           C  
ATOM   3495  CE2 TYR A 222      42.184  47.169  80.010  1.00  5.63           C  
ATOM   3496  CZ  TYR A 222      41.878  48.166  80.895  1.00  5.63           C  
ATOM   3497  OH  TYR A 222      41.753  49.494  80.457  1.00  5.63           O  
ATOM   3498  H   TYR A 222      40.055  43.376  81.431  1.00  5.63           H  
ATOM   3499  HA  TYR A 222      42.687  43.298  80.343  1.00  5.63           H  
ATOM   3500 1HB  TYR A 222      41.575  43.990  83.076  1.00  5.63           H  
ATOM   3501 2HB  TYR A 222      43.292  44.049  82.776  1.00  5.63           H  
ATOM   3502  HD1 TYR A 222      41.699  46.329  83.744  1.00  5.63           H  
ATOM   3503  HD2 TYR A 222      42.586  45.097  79.716  1.00  5.63           H  
ATOM   3504  HE1 TYR A 222      41.451  48.660  82.926  1.00  5.63           H  
ATOM   3505  HE2 TYR A 222      42.327  47.400  78.975  1.00  5.63           H  
ATOM   3506  HH  TYR A 222      41.969  50.123  81.200  1.00  5.63           H  
ATOM   3507  N   THR A 223      42.067  41.044  82.686  1.00  5.23           N  
ATOM   3508  CA  THR A 223      42.522  39.800  83.285  1.00  5.23           C  
ATOM   3509  C   THR A 223      42.651  38.722  82.214  1.00  5.23           C  
ATOM   3510  O   THR A 223      43.653  37.990  82.148  1.00  5.23           O  
ATOM   3511  CB  THR A 223      41.527  39.330  84.363  1.00  5.23           C  
ATOM   3512  OG1 THR A 223      41.417  40.334  85.392  1.00  5.23           O  
ATOM   3513  CG2 THR A 223      41.999  38.018  84.974  1.00  5.23           C  
ATOM   3514  H   THR A 223      41.165  41.415  82.991  1.00  5.23           H  
ATOM   3515  HA  THR A 223      43.500  39.959  83.737  1.00  5.23           H  
ATOM   3516  HB  THR A 223      40.545  39.183  83.910  1.00  5.23           H  
ATOM   3517  HG1 THR A 223      40.867  41.086  85.049  1.00  5.23           H  
ATOM   3518 1HG2 THR A 223      41.286  37.694  85.730  1.00  5.23           H  
ATOM   3519 2HG2 THR A 223      42.072  37.260  84.192  1.00  5.23           H  
ATOM   3520 3HG2 THR A 223      42.976  38.159  85.433  1.00  5.23           H  
ATOM   3521  N   MET A 224      41.628  38.662  81.357  1.00  4.86           N  
ATOM   3522  CA  MET A 224      41.515  37.717  80.268  1.00  4.86           C  
ATOM   3523  C   MET A 224      42.695  37.800  79.362  1.00  4.86           C  
ATOM   3524  O   MET A 224      43.327  36.789  79.107  1.00  4.86           O  
ATOM   3525  CB  MET A 224      40.263  38.033  79.444  1.00  4.86           C  
ATOM   3526  CG  MET A 224      40.036  37.216  78.186  1.00  4.86           C  
ATOM   3527  SD  MET A 224      38.627  37.850  77.215  1.00  4.86           S  
ATOM   3528  CE  MET A 224      39.288  39.371  76.465  1.00  4.86           C  
ATOM   3529  H   MET A 224      40.860  39.306  81.486  1.00  4.86           H  
ATOM   3530  HA  MET A 224      41.457  36.711  80.681  1.00  4.86           H  
ATOM   3531 1HB  MET A 224      39.384  37.921  80.071  1.00  4.86           H  
ATOM   3532 2HB  MET A 224      40.303  39.059  79.135  1.00  4.86           H  
ATOM   3533 1HG  MET A 224      40.920  37.286  77.569  1.00  4.86           H  
ATOM   3534 2HG  MET A 224      39.860  36.168  78.430  1.00  4.86           H  
ATOM   3535 1HE  MET A 224      38.509  39.851  75.860  1.00  4.86           H  
ATOM   3536 2HE  MET A 224      39.616  40.055  77.235  1.00  4.86           H  
ATOM   3537 3HE  MET A 224      40.122  39.137  75.832  1.00  4.86           H  
ATOM   3538  N   ILE A 225      43.027  38.999  78.915  1.00  4.54           N  
ATOM   3539  CA  ILE A 225      44.106  39.151  77.969  1.00  4.54           C  
ATOM   3540  C   ILE A 225      45.459  38.758  78.518  1.00  4.54           C  
ATOM   3541  O   ILE A 225      46.202  38.061  77.845  1.00  4.54           O  
ATOM   3542  CB  ILE A 225      44.164  40.586  77.419  1.00  4.54           C  
ATOM   3543  CG1 ILE A 225      42.917  40.846  76.549  1.00  4.54           C  
ATOM   3544  CG2 ILE A 225      45.445  40.784  76.613  1.00  4.54           C  
ATOM   3545  CD1 ILE A 225      42.698  42.296  76.185  1.00  4.54           C  
ATOM   3546  H   ILE A 225      42.478  39.815  79.192  1.00  4.54           H  
ATOM   3547  HA  ILE A 225      43.890  38.493  77.143  1.00  4.54           H  
ATOM   3548  HB  ILE A 225      44.138  41.291  78.258  1.00  4.54           H  
ATOM   3549 1HG1 ILE A 225      43.006  40.274  75.630  1.00  4.54           H  
ATOM   3550 2HG1 ILE A 225      42.045  40.495  77.091  1.00  4.54           H  
ATOM   3551 1HG2 ILE A 225      45.481  41.802  76.231  1.00  4.54           H  
ATOM   3552 2HG2 ILE A 225      46.308  40.604  77.252  1.00  4.54           H  
ATOM   3553 3HG2 ILE A 225      45.457  40.082  75.780  1.00  4.54           H  
ATOM   3554 1HD1 ILE A 225      41.794  42.384  75.578  1.00  4.54           H  
ATOM   3555 2HD1 ILE A 225      42.580  42.881  77.100  1.00  4.54           H  
ATOM   3556 3HD1 ILE A 225      43.552  42.668  75.619  1.00  4.54           H  
ATOM   3557  N   LEU A 226      45.793  39.177  79.736  1.00  4.20           N  
ATOM   3558  CA  LEU A 226      47.119  38.849  80.253  1.00  4.20           C  
ATOM   3559  C   LEU A 226      47.330  37.390  80.695  1.00  4.20           C  
ATOM   3560  O   LEU A 226      48.464  36.904  80.678  1.00  4.20           O  
ATOM   3561  CB  LEU A 226      47.460  39.764  81.423  1.00  4.20           C  
ATOM   3562  CG  LEU A 226      47.612  41.232  81.063  1.00  4.20           C  
ATOM   3563  CD1 LEU A 226      47.910  42.038  82.342  1.00  4.20           C  
ATOM   3564  CD2 LEU A 226      48.712  41.406  80.004  1.00  4.20           C  
ATOM   3565  H   LEU A 226      45.145  39.748  80.288  1.00  4.20           H  
ATOM   3566  HA  LEU A 226      47.832  39.049  79.456  1.00  4.20           H  
ATOM   3567 1HB  LEU A 226      46.655  39.686  82.159  1.00  4.20           H  
ATOM   3568 2HB  LEU A 226      48.386  39.423  81.882  1.00  4.20           H  
ATOM   3569  HG  LEU A 226      46.667  41.580  80.652  1.00  4.20           H  
ATOM   3570 1HD1 LEU A 226      48.004  43.084  82.115  1.00  4.20           H  
ATOM   3571 2HD1 LEU A 226      47.096  41.894  83.052  1.00  4.20           H  
ATOM   3572 3HD1 LEU A 226      48.844  41.688  82.778  1.00  4.20           H  
ATOM   3573 1HD2 LEU A 226      48.796  42.456  79.733  1.00  4.20           H  
ATOM   3574 2HD2 LEU A 226      49.670  41.058  80.401  1.00  4.20           H  
ATOM   3575 3HD2 LEU A 226      48.457  40.827  79.116  1.00  4.20           H  
ATOM   3576  N   SER A 227      46.276  36.709  81.145  1.00  3.83           N  
ATOM   3577  CA  SER A 227      46.418  35.340  81.647  1.00  3.83           C  
ATOM   3578  C   SER A 227      46.926  34.335  80.591  1.00  3.83           C  
ATOM   3579  O   SER A 227      46.490  34.347  79.440  1.00  3.83           O  
ATOM   3580  CB  SER A 227      45.081  34.874  82.184  1.00  3.83           C  
ATOM   3581  OG  SER A 227      44.660  35.667  83.261  1.00  3.83           O  
ATOM   3582  H   SER A 227      45.354  37.151  81.175  1.00  3.83           H  
ATOM   3583  HA  SER A 227      47.136  35.359  82.468  1.00  3.83           H  
ATOM   3584 1HB  SER A 227      44.336  34.921  81.383  1.00  3.83           H  
ATOM   3585 2HB  SER A 227      45.161  33.837  82.501  1.00  3.83           H  
ATOM   3586  HG  SER A 227      44.441  36.550  82.876  1.00  3.83           H  
ATOM   3587  N   TYR A 228      47.768  33.383  81.016  1.00  3.43           N  
ATOM   3588  CA  TYR A 228      48.314  32.370  80.096  1.00  3.43           C  
ATOM   3589  C   TYR A 228      47.301  31.344  79.617  1.00  3.43           C  
ATOM   3590  O   TYR A 228      47.412  30.828  78.501  1.00  3.43           O  
ATOM   3591  CB  TYR A 228      49.541  31.702  80.712  1.00  3.43           C  
ATOM   3592  CG  TYR A 228      50.784  32.585  80.621  1.00  3.43           C  
ATOM   3593  CD1 TYR A 228      51.274  33.249  81.739  1.00  3.43           C  
ATOM   3594  CD2 TYR A 228      51.440  32.717  79.399  1.00  3.43           C  
ATOM   3595  CE1 TYR A 228      52.412  34.047  81.627  1.00  3.43           C  
ATOM   3596  CE2 TYR A 228      52.566  33.504  79.292  1.00  3.43           C  
ATOM   3597  CZ  TYR A 228      53.061  34.172  80.389  1.00  3.43           C  
ATOM   3598  OH  TYR A 228      54.206  34.965  80.274  1.00  3.43           O  
ATOM   3599  H   TYR A 228      48.077  33.395  81.979  1.00  3.43           H  
ATOM   3600  HA  TYR A 228      48.652  32.876  79.206  1.00  3.43           H  
ATOM   3601 1HB  TYR A 228      49.353  31.471  81.762  1.00  3.43           H  
ATOM   3602 2HB  TYR A 228      49.748  30.764  80.197  1.00  3.43           H  
ATOM   3603  HD1 TYR A 228      50.769  33.149  82.701  1.00  3.43           H  
ATOM   3604  HD2 TYR A 228      51.067  32.193  78.518  1.00  3.43           H  
ATOM   3605  HE1 TYR A 228      52.793  34.569  82.505  1.00  3.43           H  
ATOM   3606  HE2 TYR A 228      53.060  33.588  78.337  1.00  3.43           H  
ATOM   3607  HH  TYR A 228      54.373  35.398  81.121  1.00  3.43           H  
ATOM   3608  N   THR A 229      46.271  31.091  80.416  1.00  3.03           N  
ATOM   3609  CA  THR A 229      45.234  30.175  79.967  1.00  3.03           C  
ATOM   3610  C   THR A 229      44.590  30.775  78.727  1.00  3.03           C  
ATOM   3611  O   THR A 229      44.307  30.080  77.744  1.00  3.03           O  
ATOM   3612  CB  THR A 229      44.155  29.943  81.032  1.00  3.03           C  
ATOM   3613  OG1 THR A 229      44.737  29.340  82.199  1.00  3.03           O  
ATOM   3614  CG2 THR A 229      43.073  29.042  80.470  1.00  3.03           C  
ATOM   3615  H   THR A 229      46.214  31.528  81.323  1.00  3.03           H  
ATOM   3616  HA  THR A 229      45.687  29.219  79.700  1.00  3.03           H  
ATOM   3617  HB  THR A 229      43.713  30.898  81.311  1.00  3.03           H  
ATOM   3618  HG1 THR A 229      44.044  29.160  82.843  1.00  3.03           H  
ATOM   3619 1HG2 THR A 229      42.301  28.886  81.221  1.00  3.03           H  
ATOM   3620 2HG2 THR A 229      42.640  29.519  79.592  1.00  3.03           H  
ATOM   3621 3HG2 THR A 229      43.506  28.084  80.188  1.00  3.03           H  
ATOM   3622  N   THR A 230      44.343  32.081  78.799  1.00  2.66           N  
ATOM   3623  CA  THR A 230      43.738  32.793  77.702  1.00  2.66           C  
ATOM   3624  C   THR A 230      44.670  32.877  76.531  1.00  2.66           C  
ATOM   3625  O   THR A 230      44.225  32.716  75.409  1.00  2.66           O  
ATOM   3626  CB  THR A 230      43.385  34.209  78.001  1.00  2.66           C  
ATOM   3627  OG1 THR A 230      42.477  34.303  79.078  1.00  2.66           O  
ATOM   3628  CG2 THR A 230      42.749  34.777  76.768  1.00  2.66           C  
ATOM   3629  H   THR A 230      44.612  32.592  79.627  1.00  2.66           H  
ATOM   3630  HA  THR A 230      42.839  32.264  77.396  1.00  2.66           H  
ATOM   3631  HB  THR A 230      44.294  34.763  78.239  1.00  2.66           H  
ATOM   3632  HG1 THR A 230      42.583  35.223  79.401  1.00  2.66           H  
ATOM   3633 1HG2 THR A 230      42.500  35.808  76.928  1.00  2.66           H  
ATOM   3634 2HG2 THR A 230      43.453  34.696  75.956  1.00  2.66           H  
ATOM   3635 3HG2 THR A 230      41.851  34.220  76.524  1.00  2.66           H  
ATOM   3636  N   TRP A 231      45.965  33.145  76.761  1.00  2.35           N  
ATOM   3637  CA  TRP A 231      46.849  33.256  75.606  1.00  2.35           C  
ATOM   3638  C   TRP A 231      46.775  31.948  74.806  1.00  2.35           C  
ATOM   3639  O   TRP A 231      46.742  31.963  73.573  1.00  2.35           O  
ATOM   3640  CB  TRP A 231      48.313  33.544  75.963  1.00  2.35           C  
ATOM   3641  CG  TRP A 231      48.665  34.983  76.506  1.00  2.35           C  
ATOM   3642  CD1 TRP A 231      49.244  35.291  77.711  1.00  2.35           C  
ATOM   3643  CD2 TRP A 231      48.432  36.260  75.864  1.00  2.35           C  
ATOM   3644  NE1 TRP A 231      49.404  36.634  77.837  1.00  2.35           N  
ATOM   3645  CE2 TRP A 231      48.910  37.251  76.735  1.00  2.35           C  
ATOM   3646  CE3 TRP A 231      47.871  36.638  74.666  1.00  2.35           C  
ATOM   3647  CZ2 TRP A 231      48.836  38.604  76.427  1.00  2.35           C  
ATOM   3648  CZ3 TRP A 231      47.775  38.001  74.369  1.00  2.35           C  
ATOM   3649  CH2 TRP A 231      48.249  38.952  75.223  1.00  2.35           C  
ATOM   3650  H   TRP A 231      46.295  33.317  77.710  1.00  2.35           H  
ATOM   3651  HA  TRP A 231      46.496  34.071  74.980  1.00  2.35           H  
ATOM   3652 1HB  TRP A 231      48.642  32.821  76.712  1.00  2.35           H  
ATOM   3653 2HB  TRP A 231      48.909  33.366  75.077  1.00  2.35           H  
ATOM   3654  HD1 TRP A 231      49.554  34.596  78.451  1.00  2.35           H  
ATOM   3655  HE1 TRP A 231      49.815  37.093  78.645  1.00  2.35           H  
ATOM   3656  HE3 TRP A 231      47.499  35.882  73.980  1.00  2.35           H  
ATOM   3657  HZ2 TRP A 231      49.203  39.372  77.110  1.00  2.35           H  
ATOM   3658  HZ3 TRP A 231      47.305  38.290  73.440  1.00  2.35           H  
ATOM   3659  HH2 TRP A 231      48.156  40.004  74.956  1.00  2.35           H  
ATOM   3660  N   LYS A 232      46.719  30.800  75.495  1.00  2.12           N  
ATOM   3661  CA  LYS A 232      46.531  29.542  74.778  1.00  2.12           C  
ATOM   3662  C   LYS A 232      45.233  29.578  73.968  1.00  2.12           C  
ATOM   3663  O   LYS A 232      45.232  29.272  72.773  1.00  2.12           O  
ATOM   3664  CB  LYS A 232      46.564  28.344  75.741  1.00  2.12           C  
ATOM   3665  CG  LYS A 232      46.247  26.961  75.107  1.00  2.12           C  
ATOM   3666  CD  LYS A 232      44.850  26.448  75.523  1.00  2.12           C  
ATOM   3667  CE  LYS A 232      44.883  25.943  76.982  1.00  2.12           C  
ATOM   3668  NZ  LYS A 232      43.555  25.431  77.464  1.00  2.12           N  
ATOM   3669  H   LYS A 232      46.793  30.808  76.515  1.00  2.12           H  
ATOM   3670  HA  LYS A 232      47.353  29.424  74.073  1.00  2.12           H  
ATOM   3671 1HB  LYS A 232      47.536  28.290  76.210  1.00  2.12           H  
ATOM   3672 2HB  LYS A 232      45.841  28.506  76.536  1.00  2.12           H  
ATOM   3673 1HG  LYS A 232      46.262  27.066  74.027  1.00  2.12           H  
ATOM   3674 2HG  LYS A 232      46.986  26.231  75.386  1.00  2.12           H  
ATOM   3675 1HD  LYS A 232      44.123  27.258  75.448  1.00  2.12           H  
ATOM   3676 2HD  LYS A 232      44.539  25.641  74.876  1.00  2.12           H  
ATOM   3677 1HE  LYS A 232      45.609  25.140  77.054  1.00  2.12           H  
ATOM   3678 2HE  LYS A 232      45.197  26.767  77.628  1.00  2.12           H  
ATOM   3679 1HZ  LYS A 232      43.647  25.120  78.421  1.00  2.12           H  
ATOM   3680 2HZ  LYS A 232      42.870  26.172  77.417  1.00  2.12           H  
ATOM   3681 3HZ  LYS A 232      43.256  24.657  76.889  1.00  2.12           H  
ATOM   3682  N   LYS A 233      44.128  30.008  74.587  1.00  1.98           N  
ATOM   3683  CA  LYS A 233      42.865  30.056  73.851  1.00  1.98           C  
ATOM   3684  C   LYS A 233      42.944  31.025  72.663  1.00  1.98           C  
ATOM   3685  O   LYS A 233      42.464  30.727  71.572  1.00  1.98           O  
ATOM   3686  CB  LYS A 233      41.718  30.503  74.765  1.00  1.98           C  
ATOM   3687  CG  LYS A 233      41.294  29.507  75.843  1.00  1.98           C  
ATOM   3688  CD  LYS A 233      40.174  30.096  76.711  1.00  1.98           C  
ATOM   3689  CE  LYS A 233      39.727  29.138  77.809  1.00  1.98           C  
ATOM   3690  NZ  LYS A 233      38.673  29.745  78.678  1.00  1.98           N  
ATOM   3691  H   LYS A 233      44.165  30.264  75.577  1.00  1.98           H  
ATOM   3692  HA  LYS A 233      42.651  29.061  73.465  1.00  1.98           H  
ATOM   3693 1HB  LYS A 233      41.993  31.432  75.257  1.00  1.98           H  
ATOM   3694 2HB  LYS A 233      40.844  30.714  74.151  1.00  1.98           H  
ATOM   3695 1HG  LYS A 233      40.947  28.584  75.380  1.00  1.98           H  
ATOM   3696 2HG  LYS A 233      42.154  29.281  76.475  1.00  1.98           H  
ATOM   3697 1HD  LYS A 233      40.530  31.018  77.175  1.00  1.98           H  
ATOM   3698 2HD  LYS A 233      39.316  30.335  76.083  1.00  1.98           H  
ATOM   3699 1HE  LYS A 233      39.332  28.232  77.356  1.00  1.98           H  
ATOM   3700 2HE  LYS A 233      40.585  28.879  78.426  1.00  1.98           H  
ATOM   3701 1HZ  LYS A 233      38.403  29.084  79.394  1.00  1.98           H  
ATOM   3702 2HZ  LYS A 233      39.035  30.583  79.114  1.00  1.98           H  
ATOM   3703 3HZ  LYS A 233      37.865  29.980  78.118  1.00  1.98           H  
ATOM   3704  N   PHE A 234      43.606  32.156  72.853  1.00  1.91           N  
ATOM   3705  CA  PHE A 234      43.751  33.158  71.811  1.00  1.91           C  
ATOM   3706  C   PHE A 234      44.515  32.671  70.608  1.00  1.91           C  
ATOM   3707  O   PHE A 234      44.216  33.040  69.482  1.00  1.91           O  
ATOM   3708  CB  PHE A 234      44.486  34.398  72.292  1.00  1.91           C  
ATOM   3709  CG  PHE A 234      43.689  35.405  73.041  1.00  1.91           C  
ATOM   3710  CD1 PHE A 234      42.316  35.508  72.915  1.00  1.91           C  
ATOM   3711  CD2 PHE A 234      44.340  36.293  73.847  1.00  1.91           C  
ATOM   3712  CE1 PHE A 234      41.628  36.501  73.607  1.00  1.91           C  
ATOM   3713  CE2 PHE A 234      43.688  37.269  74.528  1.00  1.91           C  
ATOM   3714  CZ  PHE A 234      42.326  37.384  74.414  1.00  1.91           C  
ATOM   3715  H   PHE A 234      44.003  32.334  73.760  1.00  1.91           H  
ATOM   3716  HA  PHE A 234      42.752  33.444  71.503  1.00  1.91           H  
ATOM   3717 1HB  PHE A 234      45.311  34.086  72.924  1.00  1.91           H  
ATOM   3718 2HB  PHE A 234      44.924  34.887  71.430  1.00  1.91           H  
ATOM   3719  HD1 PHE A 234      41.783  34.812  72.267  1.00  1.91           H  
ATOM   3720  HD2 PHE A 234      45.390  36.213  73.929  1.00  1.91           H  
ATOM   3721  HE1 PHE A 234      40.546  36.588  73.503  1.00  1.91           H  
ATOM   3722  HE2 PHE A 234      44.260  37.948  75.137  1.00  1.91           H  
ATOM   3723  HZ  PHE A 234      41.811  38.155  74.945  1.00  1.91           H  
ATOM   3724  N   LEU A 235      45.549  31.893  70.825  1.00  1.90           N  
ATOM   3725  CA  LEU A 235      46.336  31.511  69.683  1.00  1.90           C  
ATOM   3726  C   LEU A 235      45.933  30.175  69.067  1.00  1.90           C  
ATOM   3727  O   LEU A 235      46.120  29.955  67.867  1.00  1.90           O  
ATOM   3728  CB  LEU A 235      47.790  31.539  70.078  1.00  1.90           C  
ATOM   3729  CG  LEU A 235      48.255  32.905  70.563  1.00  1.90           C  
ATOM   3730  CD1 LEU A 235      49.679  32.855  70.896  1.00  1.90           C  
ATOM   3731  CD2 LEU A 235      47.984  33.902  69.553  1.00  1.90           C  
ATOM   3732  H   LEU A 235      45.807  31.616  71.775  1.00  1.90           H  
ATOM   3733  HA  LEU A 235      46.200  32.272  68.936  1.00  1.90           H  
ATOM   3734 1HB  LEU A 235      47.914  30.842  70.902  1.00  1.90           H  
ATOM   3735 2HB  LEU A 235      48.398  31.236  69.231  1.00  1.90           H  
ATOM   3736  HG  LEU A 235      47.711  33.163  71.476  1.00  1.90           H  
ATOM   3737 1HD1 LEU A 235      50.003  33.831  71.266  1.00  1.90           H  
ATOM   3738 2HD1 LEU A 235      49.817  32.097  71.657  1.00  1.90           H  
ATOM   3739 3HD1 LEU A 235      50.256  32.598  70.010  1.00  1.90           H  
ATOM   3740 1HD2 LEU A 235      48.302  34.855  69.917  1.00  1.90           H  
ATOM   3741 2HD2 LEU A 235      48.526  33.648  68.664  1.00  1.90           H  
ATOM   3742 3HD2 LEU A 235      46.916  33.928  69.344  1.00  1.90           H  
ATOM   3743  N   TYR A 236      45.401  29.275  69.884  1.00  1.90           N  
ATOM   3744  CA  TYR A 236      45.018  27.949  69.427  1.00  1.90           C  
ATOM   3745  C   TYR A 236      43.510  27.680  69.378  1.00  1.90           C  
ATOM   3746  O   TYR A 236      43.087  26.749  68.700  1.00  1.90           O  
ATOM   3747  CB  TYR A 236      45.681  26.905  70.319  1.00  1.90           C  
ATOM   3748  CG  TYR A 236      47.206  26.810  70.217  1.00  1.90           C  
ATOM   3749  CD1 TYR A 236      47.956  26.364  71.304  1.00  1.90           C  
ATOM   3750  CD2 TYR A 236      47.846  27.103  69.019  1.00  1.90           C  
ATOM   3751  CE1 TYR A 236      49.325  26.212  71.187  1.00  1.90           C  
ATOM   3752  CE2 TYR A 236      49.208  26.942  68.908  1.00  1.90           C  
ATOM   3753  CZ  TYR A 236      49.949  26.491  69.980  1.00  1.90           C  
ATOM   3754  OH  TYR A 236      51.313  26.319  69.855  1.00  1.90           O  
ATOM   3755  H   TYR A 236      45.279  29.492  70.871  1.00  1.90           H  
ATOM   3756  HA  TYR A 236      45.393  27.823  68.412  1.00  1.90           H  
ATOM   3757 1HB  TYR A 236      45.420  27.101  71.359  1.00  1.90           H  
ATOM   3758 2HB  TYR A 236      45.270  25.935  70.068  1.00  1.90           H  
ATOM   3759  HD1 TYR A 236      47.469  26.124  72.243  1.00  1.90           H  
ATOM   3760  HD2 TYR A 236      47.269  27.443  68.156  1.00  1.90           H  
ATOM   3761  HE1 TYR A 236      49.901  25.861  72.032  1.00  1.90           H  
ATOM   3762  HE2 TYR A 236      49.695  27.160  67.967  1.00  1.90           H  
ATOM   3763  HH  TYR A 236      51.690  26.117  70.714  1.00  1.90           H  
ATOM   3764  N   ASN A 237      42.700  28.448  70.120  1.00  1.90           N  
ATOM   3765  CA  ASN A 237      41.264  28.185  70.251  1.00  1.90           C  
ATOM   3766  C   ASN A 237      41.058  26.721  70.638  1.00  1.90           C  
ATOM   3767  O   ASN A 237      40.342  25.982  69.958  1.00  1.90           O  
ATOM   3768  CB  ASN A 237      40.479  28.557  69.012  1.00  1.90           C  
ATOM   3769  CG  ASN A 237      38.963  28.661  69.296  1.00  1.90           C  
ATOM   3770  OD1 ASN A 237      38.565  29.031  70.410  1.00  1.90           O  
ATOM   3771  ND2 ASN A 237      38.128  28.357  68.331  1.00  1.90           N  
ATOM   3772  H   ASN A 237      43.057  29.248  70.627  1.00  1.90           H  
ATOM   3773  HA  ASN A 237      40.877  28.786  71.076  1.00  1.90           H  
ATOM   3774 1HB  ASN A 237      40.847  29.503  68.598  1.00  1.90           H  
ATOM   3775 2HB  ASN A 237      40.638  27.791  68.281  1.00  1.90           H  
ATOM   3776 1HD2 ASN A 237      37.142  28.418  68.486  1.00  1.90           H  
ATOM   3777 2HD2 ASN A 237      38.466  28.062  67.444  1.00  1.90           H  
ATOM   3778  N   ASP A 238      41.687  26.329  71.758  1.00  1.86           N  
ATOM   3779  CA  ASP A 238      41.746  24.949  72.249  1.00  1.86           C  
ATOM   3780  C   ASP A 238      42.880  24.167  71.603  1.00  1.86           C  
ATOM   3781  O   ASP A 238      42.784  23.661  70.480  1.00  1.86           O  
ATOM   3782  CB  ASP A 238      40.429  24.168  72.127  1.00  1.86           C  
ATOM   3783  CG  ASP A 238      40.423  22.831  73.002  1.00  1.86           C  
ATOM   3784  OD1 ASP A 238      41.500  22.330  73.382  1.00  1.86           O  
ATOM   3785  OD2 ASP A 238      39.350  22.340  73.268  1.00  1.86           O  
ATOM   3786  H   ASP A 238      42.208  27.034  72.251  1.00  1.86           H  
ATOM   3787  HA  ASP A 238      41.961  24.996  73.316  1.00  1.86           H  
ATOM   3788 1HB  ASP A 238      39.588  24.802  72.422  1.00  1.86           H  
ATOM   3789 2HB  ASP A 238      40.270  23.869  71.093  1.00  1.86           H  
ATOM   3790  N   VAL A 239      43.981  24.082  72.357  1.00  1.79           N  
ATOM   3791  CA  VAL A 239      45.197  23.390  71.961  1.00  1.79           C  
ATOM   3792  C   VAL A 239      44.883  21.960  71.482  1.00  1.79           C  
ATOM   3793  O   VAL A 239      45.670  21.378  70.739  1.00  1.79           O  
ATOM   3794  CB  VAL A 239      46.229  23.404  73.134  1.00  1.79           C  
ATOM   3795  CG1 VAL A 239      45.767  22.542  74.287  1.00  1.79           C  
ATOM   3796  CG2 VAL A 239      47.598  22.924  72.643  1.00  1.79           C  
ATOM   3797  H   VAL A 239      43.958  24.522  73.261  1.00  1.79           H  
ATOM   3798  HA  VAL A 239      45.641  23.938  71.139  1.00  1.79           H  
ATOM   3799  HB  VAL A 239      46.317  24.420  73.500  1.00  1.79           H  
ATOM   3800 1HG1 VAL A 239      46.499  22.601  75.094  1.00  1.79           H  
ATOM   3801 2HG1 VAL A 239      44.804  22.900  74.643  1.00  1.79           H  
ATOM   3802 3HG1 VAL A 239      45.670  21.506  73.963  1.00  1.79           H  
ATOM   3803 1HG2 VAL A 239      48.306  22.966  73.465  1.00  1.79           H  
ATOM   3804 2HG2 VAL A 239      47.523  21.903  72.285  1.00  1.79           H  
ATOM   3805 3HG2 VAL A 239      47.946  23.557  71.843  1.00  1.79           H  
ATOM   3806  N   SER A 240      43.747  21.370  71.876  1.00  1.70           N  
ATOM   3807  CA  SER A 240      43.402  20.032  71.412  1.00  1.70           C  
ATOM   3808  C   SER A 240      43.317  20.030  69.873  1.00  1.70           C  
ATOM   3809  O   SER A 240      43.688  19.049  69.209  1.00  1.70           O  
ATOM   3810  CB  SER A 240      42.042  19.624  71.950  1.00  1.70           C  
ATOM   3811  OG  SER A 240      42.038  19.579  73.348  1.00  1.70           O  
ATOM   3812  H   SER A 240      43.079  21.858  72.490  1.00  1.70           H  
ATOM   3813  HA  SER A 240      44.170  19.328  71.739  1.00  1.70           H  
ATOM   3814 1HB  SER A 240      41.285  20.327  71.602  1.00  1.70           H  
ATOM   3815 2HB  SER A 240      41.787  18.646  71.553  1.00  1.70           H  
ATOM   3816  HG  SER A 240      41.865  20.526  73.617  1.00  1.70           H  
ATOM   3817  N   ASN A 241      42.791  21.121  69.303  1.00  1.60           N  
ATOM   3818  CA  ASN A 241      42.594  21.230  67.867  1.00  1.60           C  
ATOM   3819  C   ASN A 241      43.912  21.519  67.192  1.00  1.60           C  
ATOM   3820  O   ASN A 241      44.225  20.946  66.141  1.00  1.60           O  
ATOM   3821  CB  ASN A 241      41.591  22.325  67.564  1.00  1.60           C  
ATOM   3822  CG  ASN A 241      40.206  21.951  67.981  1.00  1.60           C  
ATOM   3823  OD1 ASN A 241      39.840  20.768  67.985  1.00  1.60           O  
ATOM   3824  ND2 ASN A 241      39.427  22.928  68.367  1.00  1.60           N  
ATOM   3825  H   ASN A 241      42.547  21.920  69.888  1.00  1.60           H  
ATOM   3826  HA  ASN A 241      42.224  20.281  67.481  1.00  1.60           H  
ATOM   3827 1HB  ASN A 241      41.881  23.247  68.074  1.00  1.60           H  
ATOM   3828 2HB  ASN A 241      41.592  22.531  66.494  1.00  1.60           H  
ATOM   3829 1HD2 ASN A 241      38.497  22.735  68.674  1.00  1.60           H  
ATOM   3830 2HD2 ASN A 241      39.771  23.877  68.380  1.00  1.60           H  
ATOM   3831  N   ILE A 242      44.733  22.375  67.804  1.00  1.50           N  
ATOM   3832  CA  ILE A 242      45.991  22.671  67.132  1.00  1.50           C  
ATOM   3833  C   ILE A 242      46.854  21.397  67.189  1.00  1.50           C  
ATOM   3834  O   ILE A 242      47.601  21.112  66.257  1.00  1.50           O  
ATOM   3835  CB  ILE A 242      46.804  23.840  67.714  1.00  1.50           C  
ATOM   3836  CG1 ILE A 242      47.741  24.375  66.636  1.00  1.50           C  
ATOM   3837  CG2 ILE A 242      47.666  23.386  68.862  1.00  1.50           C  
ATOM   3838  CD1 ILE A 242      47.019  25.034  65.492  1.00  1.50           C  
ATOM   3839  H   ILE A 242      44.436  22.822  68.680  1.00  1.50           H  
ATOM   3840  HA  ILE A 242      45.788  22.888  66.090  1.00  1.50           H  
ATOM   3841  HB  ILE A 242      46.130  24.632  68.043  1.00  1.50           H  
ATOM   3842 1HG1 ILE A 242      48.417  25.076  67.070  1.00  1.50           H  
ATOM   3843 2HG1 ILE A 242      48.308  23.552  66.235  1.00  1.50           H  
ATOM   3844 1HG2 ILE A 242      48.246  24.204  69.231  1.00  1.50           H  
ATOM   3845 2HG2 ILE A 242      47.072  22.998  69.633  1.00  1.50           H  
ATOM   3846 3HG2 ILE A 242      48.348  22.625  68.513  1.00  1.50           H  
ATOM   3847 1HD1 ILE A 242      47.747  25.377  64.766  1.00  1.50           H  
ATOM   3848 2HD1 ILE A 242      46.351  24.316  65.014  1.00  1.50           H  
ATOM   3849 3HD1 ILE A 242      46.449  25.880  65.860  1.00  1.50           H  
ATOM   3850  N   THR A 243      46.689  20.598  68.271  1.00  1.42           N  
ATOM   3851  CA  THR A 243      47.395  19.349  68.424  1.00  1.42           C  
ATOM   3852  C   THR A 243      47.035  18.429  67.307  1.00  1.42           C  
ATOM   3853  O   THR A 243      47.915  17.827  66.703  1.00  1.42           O  
ATOM   3854  CB  THR A 243      47.126  18.680  69.784  1.00  1.42           C  
ATOM   3855  OG1 THR A 243      47.567  19.530  70.844  1.00  1.42           O  
ATOM   3856  CG2 THR A 243      47.877  17.369  69.861  1.00  1.42           C  
ATOM   3857  H   THR A 243      46.079  20.899  69.023  1.00  1.42           H  
ATOM   3858  HA  THR A 243      48.448  19.526  68.336  1.00  1.42           H  
ATOM   3859  HB  THR A 243      46.065  18.487  69.896  1.00  1.42           H  
ATOM   3860  HG1 THR A 243      46.950  20.287  70.910  1.00  1.42           H  
ATOM   3861 1HG2 THR A 243      47.686  16.898  70.822  1.00  1.42           H  
ATOM   3862 2HG2 THR A 243      47.539  16.712  69.057  1.00  1.42           H  
ATOM   3863 3HG2 THR A 243      48.943  17.556  69.750  1.00  1.42           H  
ATOM   3864  N   ASP A 244      45.754  18.349  66.976  1.00  1.35           N  
ATOM   3865  CA  ASP A 244      45.338  17.516  65.869  1.00  1.35           C  
ATOM   3866  C   ASP A 244      46.055  17.965  64.592  1.00  1.35           C  
ATOM   3867  O   ASP A 244      46.697  17.156  63.911  1.00  1.35           O  
ATOM   3868  CB  ASP A 244      43.814  17.608  65.677  1.00  1.35           C  
ATOM   3869  CG  ASP A 244      43.255  16.683  64.585  1.00  1.35           C  
ATOM   3870  OD1 ASP A 244      43.965  15.802  64.139  1.00  1.35           O  
ATOM   3871  OD2 ASP A 244      42.125  16.877  64.185  1.00  1.35           O  
ATOM   3872  H   ASP A 244      45.054  18.845  67.531  1.00  1.35           H  
ATOM   3873  HA  ASP A 244      45.615  16.485  66.079  1.00  1.35           H  
ATOM   3874 1HB  ASP A 244      43.319  17.382  66.627  1.00  1.35           H  
ATOM   3875 2HB  ASP A 244      43.545  18.631  65.420  1.00  1.35           H  
ATOM   3876  N   TYR A 245      45.958  19.247  64.261  1.00  1.31           N  
ATOM   3877  CA  TYR A 245      46.531  19.717  63.003  1.00  1.31           C  
ATOM   3878  C   TYR A 245      48.064  19.545  62.945  1.00  1.31           C  
ATOM   3879  O   TYR A 245      48.614  19.059  61.949  1.00  1.31           O  
ATOM   3880  CB  TYR A 245      46.137  21.176  62.852  1.00  1.31           C  
ATOM   3881  CG  TYR A 245      44.647  21.328  62.742  1.00  1.31           C  
ATOM   3882  CD1 TYR A 245      44.009  22.416  63.321  1.00  1.31           C  
ATOM   3883  CD2 TYR A 245      43.903  20.355  62.081  1.00  1.31           C  
ATOM   3884  CE1 TYR A 245      42.639  22.530  63.238  1.00  1.31           C  
ATOM   3885  CE2 TYR A 245      42.532  20.475  62.000  1.00  1.31           C  
ATOM   3886  CZ  TYR A 245      41.900  21.558  62.578  1.00  1.31           C  
ATOM   3887  OH  TYR A 245      40.529  21.677  62.498  1.00  1.31           O  
ATOM   3888  H   TYR A 245      45.450  19.887  64.876  1.00  1.31           H  
ATOM   3889  HA  TYR A 245      46.095  19.136  62.194  1.00  1.31           H  
ATOM   3890 1HB  TYR A 245      46.486  21.749  63.716  1.00  1.31           H  
ATOM   3891 2HB  TYR A 245      46.586  21.592  61.962  1.00  1.31           H  
ATOM   3892  HD1 TYR A 245      44.586  23.173  63.847  1.00  1.31           H  
ATOM   3893  HD2 TYR A 245      44.399  19.494  61.629  1.00  1.31           H  
ATOM   3894  HE1 TYR A 245      42.142  23.371  63.688  1.00  1.31           H  
ATOM   3895  HE2 TYR A 245      41.947  19.714  61.483  1.00  1.31           H  
ATOM   3896  HH  TYR A 245      40.168  20.900  62.062  1.00  1.31           H  
ATOM   3897  N   LEU A 246      48.748  19.876  64.035  1.00  1.28           N  
ATOM   3898  CA  LEU A 246      50.190  19.717  64.098  1.00  1.28           C  
ATOM   3899  C   LEU A 246      50.595  18.250  64.068  1.00  1.28           C  
ATOM   3900  O   LEU A 246      51.555  17.893  63.382  1.00  1.28           O  
ATOM   3901  CB  LEU A 246      50.738  20.465  65.323  1.00  1.28           C  
ATOM   3902  CG  LEU A 246      50.738  22.008  65.187  1.00  1.28           C  
ATOM   3903  CD1 LEU A 246      51.060  22.684  66.501  1.00  1.28           C  
ATOM   3904  CD2 LEU A 246      51.799  22.377  64.198  1.00  1.28           C  
ATOM   3905  H   LEU A 246      48.259  20.262  64.835  1.00  1.28           H  
ATOM   3906  HA  LEU A 246      50.618  20.189  63.217  1.00  1.28           H  
ATOM   3907 1HB  LEU A 246      50.103  20.215  66.166  1.00  1.28           H  
ATOM   3908 2HB  LEU A 246      51.739  20.129  65.546  1.00  1.28           H  
ATOM   3909  HG  LEU A 246      49.761  22.342  64.845  1.00  1.28           H  
ATOM   3910 1HD1 LEU A 246      51.066  23.758  66.360  1.00  1.28           H  
ATOM   3911 2HD1 LEU A 246      50.308  22.432  67.219  1.00  1.28           H  
ATOM   3912 3HD1 LEU A 246      52.031  22.358  66.852  1.00  1.28           H  
ATOM   3913 1HD2 LEU A 246      51.832  23.461  64.070  1.00  1.28           H  
ATOM   3914 2HD2 LEU A 246      52.739  22.023  64.581  1.00  1.28           H  
ATOM   3915 3HD2 LEU A 246      51.604  21.909  63.253  1.00  1.28           H  
ATOM   3916  N   THR A 247      49.823  17.382  64.730  1.00  1.28           N  
ATOM   3917  CA  THR A 247      50.117  15.956  64.756  1.00  1.28           C  
ATOM   3918  C   THR A 247      50.054  15.397  63.346  1.00  1.28           C  
ATOM   3919  O   THR A 247      50.945  14.657  62.924  1.00  1.28           O  
ATOM   3920  CB  THR A 247      49.134  15.181  65.658  1.00  1.28           C  
ATOM   3921  OG1 THR A 247      49.243  15.656  67.001  1.00  1.28           O  
ATOM   3922  CG2 THR A 247      49.434  13.700  65.619  1.00  1.28           C  
ATOM   3923  H   THR A 247      49.029  17.710  65.270  1.00  1.28           H  
ATOM   3924  HA  THR A 247      51.128  15.816  65.142  1.00  1.28           H  
ATOM   3925  HB  THR A 247      48.115  15.354  65.305  1.00  1.28           H  
ATOM   3926  HG1 THR A 247      49.035  16.612  66.989  1.00  1.28           H  
ATOM   3927 1HG2 THR A 247      48.729  13.172  66.258  1.00  1.28           H  
ATOM   3928 2HG2 THR A 247      49.341  13.339  64.596  1.00  1.28           H  
ATOM   3929 3HG2 THR A 247      50.448  13.528  65.976  1.00  1.28           H  
ATOM   3930  N   GLN A 248      49.031  15.796  62.581  1.00  1.28           N  
ATOM   3931  CA  GLN A 248      48.876  15.317  61.210  1.00  1.28           C  
ATOM   3932  C   GLN A 248      50.087  15.695  60.355  1.00  1.28           C  
ATOM   3933  O   GLN A 248      50.511  14.916  59.497  1.00  1.28           O  
ATOM   3934  CB  GLN A 248      47.594  15.876  60.575  1.00  1.28           C  
ATOM   3935  CG  GLN A 248      46.289  15.296  61.134  1.00  1.28           C  
ATOM   3936  CD  GLN A 248      45.048  15.939  60.520  1.00  1.28           C  
ATOM   3937  OE1 GLN A 248      45.039  16.323  59.338  1.00  1.28           O  
ATOM   3938  NE2 GLN A 248      43.995  16.053  61.311  1.00  1.28           N  
ATOM   3939  H   GLN A 248      48.320  16.412  62.983  1.00  1.28           H  
ATOM   3940  HA  GLN A 248      48.805  14.232  61.232  1.00  1.28           H  
ATOM   3941 1HB  GLN A 248      47.564  16.957  60.729  1.00  1.28           H  
ATOM   3942 2HB  GLN A 248      47.615  15.701  59.502  1.00  1.28           H  
ATOM   3943 1HG  GLN A 248      46.258  14.231  60.919  1.00  1.28           H  
ATOM   3944 2HG  GLN A 248      46.253  15.453  62.211  1.00  1.28           H  
ATOM   3945 1HE2 GLN A 248      43.150  16.463  60.984  1.00  1.28           H  
ATOM   3946 2HE2 GLN A 248      44.042  15.730  62.292  1.00  1.28           H  
ATOM   3947  N   GLU A 249      50.679  16.862  60.631  1.00  1.30           N  
ATOM   3948  CA  GLU A 249      51.863  17.320  59.909  1.00  1.30           C  
ATOM   3949  C   GLU A 249      53.197  16.838  60.515  1.00  1.30           C  
ATOM   3950  O   GLU A 249      54.263  17.207  60.017  1.00  1.30           O  
ATOM   3951  CB  GLU A 249      51.874  18.842  59.784  1.00  1.30           C  
ATOM   3952  CG  GLU A 249      50.745  19.418  58.941  1.00  1.30           C  
ATOM   3953  CD  GLU A 249      50.766  18.980  57.497  1.00  1.30           C  
ATOM   3954  OE1 GLU A 249      51.810  19.052  56.894  1.00  1.30           O  
ATOM   3955  OE2 GLU A 249      49.737  18.591  56.991  1.00  1.30           O  
ATOM   3956  H   GLU A 249      50.260  17.472  61.336  1.00  1.30           H  
ATOM   3957  HA  GLU A 249      51.805  16.916  58.900  1.00  1.30           H  
ATOM   3958 1HB  GLU A 249      51.791  19.283  60.780  1.00  1.30           H  
ATOM   3959 2HB  GLU A 249      52.816  19.165  59.355  1.00  1.30           H  
ATOM   3960 1HG  GLU A 249      49.783  19.165  59.395  1.00  1.30           H  
ATOM   3961 2HG  GLU A 249      50.863  20.477  58.951  1.00  1.30           H  
ATOM   3962  N   GLY A 250      53.149  16.018  61.575  1.00  1.32           N  
ATOM   3963  CA  GLY A 250      54.363  15.497  62.199  1.00  1.32           C  
ATOM   3964  C   GLY A 250      54.986  16.311  63.345  1.00  1.32           C  
ATOM   3965  O   GLY A 250      56.155  16.092  63.675  1.00  1.32           O  
ATOM   3966  H   GLY A 250      52.252  15.720  61.951  1.00  1.32           H  
ATOM   3967 1HA  GLY A 250      54.137  14.498  62.573  1.00  1.32           H  
ATOM   3968 2HA  GLY A 250      55.113  15.362  61.424  1.00  1.32           H  
ATOM   3969  N   PHE A 251      54.238  17.225  63.968  1.00  1.33           N  
ATOM   3970  CA  PHE A 251      54.813  18.018  65.053  1.00  1.33           C  
ATOM   3971  C   PHE A 251      54.093  17.824  66.392  1.00  1.33           C  
ATOM   3972  O   PHE A 251      52.887  17.596  66.440  1.00  1.33           O  
ATOM   3973  CB  PHE A 251      54.746  19.488  64.696  1.00  1.33           C  
ATOM   3974  CG  PHE A 251      55.449  19.828  63.450  1.00  1.33           C  
ATOM   3975  CD1 PHE A 251      54.733  19.893  62.266  1.00  1.33           C  
ATOM   3976  CD2 PHE A 251      56.809  20.068  63.428  1.00  1.33           C  
ATOM   3977  CE1 PHE A 251      55.363  20.205  61.085  1.00  1.33           C  
ATOM   3978  CE2 PHE A 251      57.437  20.373  62.248  1.00  1.33           C  
ATOM   3979  CZ  PHE A 251      56.715  20.445  61.077  1.00  1.33           C  
ATOM   3980  H   PHE A 251      53.276  17.382  63.679  1.00  1.33           H  
ATOM   3981  HA  PHE A 251      55.855  17.729  65.183  1.00  1.33           H  
ATOM   3982 1HB  PHE A 251      53.716  19.769  64.572  1.00  1.33           H  
ATOM   3983 2HB  PHE A 251      55.158  20.086  65.507  1.00  1.33           H  
ATOM   3984  HD1 PHE A 251      53.657  19.693  62.282  1.00  1.33           H  
ATOM   3985  HD2 PHE A 251      57.379  20.012  64.355  1.00  1.33           H  
ATOM   3986  HE1 PHE A 251      54.789  20.252  60.156  1.00  1.33           H  
ATOM   3987  HE2 PHE A 251      58.510  20.556  62.232  1.00  1.33           H  
ATOM   3988  HZ  PHE A 251      57.223  20.684  60.144  1.00  1.33           H  
ATOM   3989  N   ASP A 252      54.843  17.926  67.493  1.00  1.34           N  
ATOM   3990  CA  ASP A 252      54.264  17.837  68.834  1.00  1.34           C  
ATOM   3991  C   ASP A 252      53.844  19.182  69.405  1.00  1.34           C  
ATOM   3992  O   ASP A 252      54.653  19.936  69.953  1.00  1.34           O  
ATOM   3993  CB  ASP A 252      55.210  17.118  69.789  1.00  1.34           C  
ATOM   3994  CG  ASP A 252      54.661  16.965  71.259  1.00  1.34           C  
ATOM   3995  OD1 ASP A 252      53.738  17.701  71.676  1.00  1.34           O  
ATOM   3996  OD2 ASP A 252      55.187  16.130  71.952  1.00  1.34           O  
ATOM   3997  H   ASP A 252      55.835  18.088  67.396  1.00  1.34           H  
ATOM   3998  HA  ASP A 252      53.365  17.223  68.763  1.00  1.34           H  
ATOM   3999 1HB  ASP A 252      55.421  16.121  69.397  1.00  1.34           H  
ATOM   4000 2HB  ASP A 252      56.156  17.655  69.827  1.00  1.34           H  
ATOM   4001  N   ALA A 253      52.557  19.457  69.300  1.00  1.34           N  
ATOM   4002  CA  ALA A 253      51.977  20.714  69.743  1.00  1.34           C  
ATOM   4003  C   ALA A 253      52.154  20.999  71.214  1.00  1.34           C  
ATOM   4004  O   ALA A 253      52.128  22.167  71.607  1.00  1.34           O  
ATOM   4005  CB  ALA A 253      50.512  20.733  69.485  1.00  1.34           C  
ATOM   4006  H   ALA A 253      51.962  18.768  68.858  1.00  1.34           H  
ATOM   4007  HA  ALA A 253      52.453  21.510  69.181  1.00  1.34           H  
ATOM   4008 1HB  ALA A 253      50.101  21.691  69.786  1.00  1.34           H  
ATOM   4009 2HB  ALA A 253      50.349  20.573  68.443  1.00  1.34           H  
ATOM   4010 3HB  ALA A 253      50.039  19.942  70.061  1.00  1.34           H  
ATOM   4011  N   SER A 254      52.216  19.963  72.061  1.00  1.34           N  
ATOM   4012  CA  SER A 254      52.255  20.258  73.482  1.00  1.34           C  
ATOM   4013  C   SER A 254      53.670  20.630  73.848  1.00  1.34           C  
ATOM   4014  O   SER A 254      53.907  21.473  74.722  1.00  1.34           O  
ATOM   4015  CB  SER A 254      51.768  19.069  74.298  1.00  1.34           C  
ATOM   4016  OG  SER A 254      52.658  17.977  74.238  1.00  1.34           O  
ATOM   4017  H   SER A 254      52.331  19.002  71.726  1.00  1.34           H  
ATOM   4018  HA  SER A 254      51.601  21.102  73.683  1.00  1.34           H  
ATOM   4019 1HB  SER A 254      51.630  19.372  75.336  1.00  1.34           H  
ATOM   4020 2HB  SER A 254      50.795  18.763  73.919  1.00  1.34           H  
ATOM   4021  HG  SER A 254      52.940  17.872  73.295  1.00  1.34           H  
ATOM   4022  N   ALA A 255      54.621  20.058  73.109  1.00  1.34           N  
ATOM   4023  CA  ALA A 255      56.010  20.403  73.320  1.00  1.34           C  
ATOM   4024  C   ALA A 255      56.210  21.859  72.948  1.00  1.34           C  
ATOM   4025  O   ALA A 255      56.870  22.603  73.663  1.00  1.34           O  
ATOM   4026  CB  ALA A 255      56.926  19.520  72.503  1.00  1.34           C  
ATOM   4027  H   ALA A 255      54.357  19.343  72.422  1.00  1.34           H  
ATOM   4028  HA  ALA A 255      56.240  20.280  74.378  1.00  1.34           H  
ATOM   4029 1HB  ALA A 255      57.959  19.798  72.686  1.00  1.34           H  
ATOM   4030 2HB  ALA A 255      56.770  18.479  72.788  1.00  1.34           H  
ATOM   4031 3HB  ALA A 255      56.698  19.643  71.446  1.00  1.34           H  
ATOM   4032  N   ILE A 256      55.570  22.279  71.849  1.00  1.36           N  
ATOM   4033  CA  ILE A 256      55.670  23.659  71.380  1.00  1.36           C  
ATOM   4034  C   ILE A 256      54.971  24.601  72.345  1.00  1.36           C  
ATOM   4035  O   ILE A 256      55.562  25.577  72.807  1.00  1.36           O  
ATOM   4036  CB  ILE A 256      55.003  23.781  70.002  1.00  1.36           C  
ATOM   4037  CG1 ILE A 256      55.809  22.979  68.992  1.00  1.36           C  
ATOM   4038  CG2 ILE A 256      54.905  25.272  69.567  1.00  1.36           C  
ATOM   4039  CD1 ILE A 256      55.089  22.756  67.715  1.00  1.36           C  
ATOM   4040  H   ILE A 256      55.049  21.594  71.298  1.00  1.36           H  
ATOM   4041  HA  ILE A 256      56.717  23.935  71.308  1.00  1.36           H  
ATOM   4042  HB  ILE A 256      54.005  23.354  70.045  1.00  1.36           H  
ATOM   4043 1HG1 ILE A 256      56.731  23.514  68.776  1.00  1.36           H  
ATOM   4044 2HG1 ILE A 256      56.062  22.007  69.423  1.00  1.36           H  
ATOM   4045 1HG2 ILE A 256      54.427  25.334  68.590  1.00  1.36           H  
ATOM   4046 2HG2 ILE A 256      54.312  25.831  70.294  1.00  1.36           H  
ATOM   4047 3HG2 ILE A 256      55.904  25.701  69.511  1.00  1.36           H  
ATOM   4048 1HD1 ILE A 256      55.725  22.188  67.044  1.00  1.36           H  
ATOM   4049 2HD1 ILE A 256      54.184  22.204  67.902  1.00  1.36           H  
ATOM   4050 3HD1 ILE A 256      54.849  23.716  67.280  1.00  1.36           H  
ATOM   4051  N   TRP A 257      53.738  24.271  72.704  1.00  1.40           N  
ATOM   4052  CA  TRP A 257      52.917  25.057  73.610  1.00  1.40           C  
ATOM   4053  C   TRP A 257      53.624  25.427  74.905  1.00  1.40           C  
ATOM   4054  O   TRP A 257      53.597  26.582  75.328  1.00  1.40           O  
ATOM   4055  CB  TRP A 257      51.619  24.314  73.887  1.00  1.40           C  
ATOM   4056  CG  TRP A 257      50.766  24.915  74.909  1.00  1.40           C  
ATOM   4057  CD1 TRP A 257      50.530  26.229  75.140  1.00  1.40           C  
ATOM   4058  CD2 TRP A 257      49.964  24.189  75.849  1.00  1.40           C  
ATOM   4059  NE1 TRP A 257      49.659  26.372  76.183  1.00  1.40           N  
ATOM   4060  CE2 TRP A 257      49.297  25.127  76.624  1.00  1.40           C  
ATOM   4061  CE3 TRP A 257      49.763  22.828  76.090  1.00  1.40           C  
ATOM   4062  CZ2 TRP A 257      48.436  24.758  77.633  1.00  1.40           C  
ATOM   4063  CZ3 TRP A 257      48.894  22.453  77.096  1.00  1.40           C  
ATOM   4064  CH2 TRP A 257      48.246  23.396  77.850  1.00  1.40           C  
ATOM   4065  H   TRP A 257      53.317  23.435  72.303  1.00  1.40           H  
ATOM   4066  HA  TRP A 257      52.659  25.978  73.097  1.00  1.40           H  
ATOM   4067 1HB  TRP A 257      51.056  24.194  72.969  1.00  1.40           H  
ATOM   4068 2HB  TRP A 257      51.867  23.321  74.233  1.00  1.40           H  
ATOM   4069  HD1 TRP A 257      50.979  27.047  74.588  1.00  1.40           H  
ATOM   4070  HE1 TRP A 257      49.331  27.248  76.562  1.00  1.40           H  
ATOM   4071  HE3 TRP A 257      50.280  22.081  75.493  1.00  1.40           H  
ATOM   4072  HZ2 TRP A 257      47.912  25.495  78.242  1.00  1.40           H  
ATOM   4073  HZ3 TRP A 257      48.740  21.390  77.276  1.00  1.40           H  
ATOM   4074  HH2 TRP A 257      47.570  23.068  78.638  1.00  1.40           H  
ATOM   4075  N   ASN A 258      54.236  24.450  75.551  1.00  1.45           N  
ATOM   4076  CA  ASN A 258      54.878  24.693  76.829  1.00  1.45           C  
ATOM   4077  C   ASN A 258      56.374  25.024  76.723  1.00  1.45           C  
ATOM   4078  O   ASN A 258      57.080  25.018  77.734  1.00  1.45           O  
ATOM   4079  CB  ASN A 258      54.676  23.485  77.719  1.00  1.45           C  
ATOM   4080  CG  ASN A 258      53.244  23.323  78.199  1.00  1.45           C  
ATOM   4081  OD1 ASN A 258      52.560  24.300  78.532  1.00  1.45           O  
ATOM   4082  ND2 ASN A 258      52.795  22.093  78.251  1.00  1.45           N  
ATOM   4083  H   ASN A 258      54.235  23.502  75.165  1.00  1.45           H  
ATOM   4084  HA  ASN A 258      54.392  25.551  77.293  1.00  1.45           H  
ATOM   4085 1HB  ASN A 258      54.958  22.586  77.160  1.00  1.45           H  
ATOM   4086 2HB  ASN A 258      55.336  23.554  78.581  1.00  1.45           H  
ATOM   4087 1HD2 ASN A 258      51.870  21.905  78.583  1.00  1.45           H  
ATOM   4088 2HD2 ASN A 258      53.387  21.335  77.972  1.00  1.45           H  
ATOM   4089  N   ASP A 259      56.871  25.295  75.512  1.00  1.51           N  
ATOM   4090  CA  ASP A 259      58.289  25.570  75.320  1.00  1.51           C  
ATOM   4091  C   ASP A 259      58.756  26.925  75.836  1.00  1.51           C  
ATOM   4092  O   ASP A 259      57.999  27.901  75.952  1.00  1.51           O  
ATOM   4093  CB  ASP A 259      58.660  25.466  73.837  1.00  1.51           C  
ATOM   4094  CG  ASP A 259      60.172  25.399  73.549  1.00  1.51           C  
ATOM   4095  OD1 ASP A 259      60.958  25.171  74.463  1.00  1.51           O  
ATOM   4096  OD2 ASP A 259      60.551  25.719  72.451  1.00  1.51           O  
ATOM   4097  H   ASP A 259      56.264  25.309  74.692  1.00  1.51           H  
ATOM   4098  HA  ASP A 259      58.844  24.801  75.859  1.00  1.51           H  
ATOM   4099 1HB  ASP A 259      58.207  24.582  73.422  1.00  1.51           H  
ATOM   4100 2HB  ASP A 259      58.226  26.312  73.301  1.00  1.51           H  
ATOM   4101  N   THR A 260      60.067  26.969  76.082  1.00  1.58           N  
ATOM   4102  CA  THR A 260      60.793  28.163  76.484  1.00  1.58           C  
ATOM   4103  C   THR A 260      61.888  28.526  75.462  1.00  1.58           C  
ATOM   4104  O   THR A 260      62.339  29.669  75.429  1.00  1.58           O  
ATOM   4105  CB  THR A 260      61.385  28.008  77.899  1.00  1.58           C  
ATOM   4106  OG1 THR A 260      62.312  26.914  77.931  1.00  1.58           O  
ATOM   4107  CG2 THR A 260      60.265  27.751  78.903  1.00  1.58           C  
ATOM   4108  H   THR A 260      60.580  26.105  75.926  1.00  1.58           H  
ATOM   4109  HA  THR A 260      60.087  28.989  76.528  1.00  1.58           H  
ATOM   4110  HB  THR A 260      61.908  28.926  78.172  1.00  1.58           H  
ATOM   4111  HG1 THR A 260      63.032  27.086  77.315  1.00  1.58           H  
ATOM   4112 1HG2 THR A 260      60.689  27.653  79.900  1.00  1.58           H  
ATOM   4113 2HG2 THR A 260      59.562  28.585  78.886  1.00  1.58           H  
ATOM   4114 3HG2 THR A 260      59.739  26.831  78.642  1.00  1.58           H  
ATOM   4115  N   THR A 261      62.293  27.569  74.607  1.00  1.64           N  
ATOM   4116  CA  THR A 261      63.315  27.820  73.580  1.00  1.64           C  
ATOM   4117  C   THR A 261      62.733  28.722  72.499  1.00  1.64           C  
ATOM   4118  O   THR A 261      63.293  29.771  72.182  1.00  1.64           O  
ATOM   4119  CB  THR A 261      63.820  26.516  72.922  1.00  1.64           C  
ATOM   4120  OG1 THR A 261      64.433  25.673  73.909  1.00  1.64           O  
ATOM   4121  CG2 THR A 261      64.819  26.836  71.816  1.00  1.64           C  
ATOM   4122  H   THR A 261      61.888  26.636  74.659  1.00  1.64           H  
ATOM   4123  HA  THR A 261      64.158  28.333  74.039  1.00  1.64           H  
ATOM   4124  HB  THR A 261      62.980  25.983  72.482  1.00  1.64           H  
ATOM   4125  HG1 THR A 261      63.735  25.275  74.451  1.00  1.64           H  
ATOM   4126 1HG2 THR A 261      65.154  25.908  71.356  1.00  1.64           H  
ATOM   4127 2HG2 THR A 261      64.336  27.461  71.062  1.00  1.64           H  
ATOM   4128 3HG2 THR A 261      65.673  27.365  72.234  1.00  1.64           H  
ATOM   4129  N   TYR A 262      61.555  28.339  71.983  1.00  1.70           N  
ATOM   4130  CA  TYR A 262      60.841  29.165  71.009  1.00  1.70           C  
ATOM   4131  C   TYR A 262      60.191  30.299  71.778  1.00  1.70           C  
ATOM   4132  O   TYR A 262      59.872  31.361  71.243  1.00  1.70           O  
ATOM   4133  CB  TYR A 262      59.747  28.378  70.299  1.00  1.70           C  
ATOM   4134  CG  TYR A 262      60.234  27.284  69.427  1.00  1.70           C  
ATOM   4135  CD1 TYR A 262      59.372  26.241  69.104  1.00  1.70           C  
ATOM   4136  CD2 TYR A 262      61.531  27.296  68.956  1.00  1.70           C  
ATOM   4137  CE1 TYR A 262      59.802  25.218  68.300  1.00  1.70           C  
ATOM   4138  CE2 TYR A 262      61.969  26.269  68.150  1.00  1.70           C  
ATOM   4139  CZ  TYR A 262      61.108  25.233  67.820  1.00  1.70           C  
ATOM   4140  OH  TYR A 262      61.543  24.213  67.011  1.00  1.70           O  
ATOM   4141  H   TYR A 262      61.169  27.427  72.251  1.00  1.70           H  
ATOM   4142  HA  TYR A 262      61.544  29.581  70.287  1.00  1.70           H  
ATOM   4143 1HB  TYR A 262      59.075  27.940  71.043  1.00  1.70           H  
ATOM   4144 2HB  TYR A 262      59.167  29.058  69.695  1.00  1.70           H  
ATOM   4145  HD1 TYR A 262      58.353  26.240  69.489  1.00  1.70           H  
ATOM   4146  HD2 TYR A 262      62.203  28.115  69.213  1.00  1.70           H  
ATOM   4147  HE1 TYR A 262      59.128  24.404  68.044  1.00  1.70           H  
ATOM   4148  HE2 TYR A 262      62.991  26.275  67.765  1.00  1.70           H  
ATOM   4149  HH  TYR A 262      62.384  24.464  66.609  1.00  1.70           H  
ATOM   4150  N   GLY A 263      59.966  30.017  73.056  1.00  1.76           N  
ATOM   4151  CA  GLY A 263      59.346  30.915  74.002  1.00  1.76           C  
ATOM   4152  C   GLY A 263      57.837  30.917  73.916  1.00  1.76           C  
ATOM   4153  O   GLY A 263      57.204  31.729  74.568  1.00  1.76           O  
ATOM   4154  H   GLY A 263      60.274  29.118  73.386  1.00  1.76           H  
ATOM   4155 1HA  GLY A 263      59.645  30.638  75.010  1.00  1.76           H  
ATOM   4156 2HA  GLY A 263      59.727  31.922  73.853  1.00  1.76           H  
ATOM   4157  N   TRP A 264      57.236  30.029  73.119  1.00  1.83           N  
ATOM   4158  CA  TRP A 264      55.777  30.038  72.944  1.00  1.83           C  
ATOM   4159  C   TRP A 264      54.994  30.204  74.242  1.00  1.83           C  
ATOM   4160  O   TRP A 264      54.015  30.937  74.264  1.00  1.83           O  
ATOM   4161  CB  TRP A 264      55.215  28.791  72.291  1.00  1.83           C  
ATOM   4162  CG  TRP A 264      53.710  28.950  72.103  1.00  1.83           C  
ATOM   4163  CD1 TRP A 264      52.758  28.809  73.063  1.00  1.83           C  
ATOM   4164  CD2 TRP A 264      52.990  29.270  70.893  1.00  1.83           C  
ATOM   4165  NE1 TRP A 264      51.514  29.043  72.537  1.00  1.83           N  
ATOM   4166  CE2 TRP A 264      51.641  29.325  71.224  1.00  1.83           C  
ATOM   4167  CE3 TRP A 264      53.365  29.510  69.587  1.00  1.83           C  
ATOM   4168  CZ2 TRP A 264      50.691  29.616  70.307  1.00  1.83           C  
ATOM   4169  CZ3 TRP A 264      52.389  29.798  68.662  1.00  1.83           C  
ATOM   4170  CH2 TRP A 264      51.085  29.858  69.013  1.00  1.83           C  
ATOM   4171  H   TRP A 264      57.797  29.362  72.616  1.00  1.83           H  
ATOM   4172  HA  TRP A 264      55.530  30.884  72.303  1.00  1.83           H  
ATOM   4173 1HB  TRP A 264      55.692  28.610  71.330  1.00  1.83           H  
ATOM   4174 2HB  TRP A 264      55.403  27.947  72.935  1.00  1.83           H  
ATOM   4175  HD1 TRP A 264      52.951  28.563  74.099  1.00  1.83           H  
ATOM   4176  HE1 TRP A 264      50.636  29.017  73.037  1.00  1.83           H  
ATOM   4177  HE3 TRP A 264      54.392  29.461  69.304  1.00  1.83           H  
ATOM   4178  HZ2 TRP A 264      49.657  29.639  70.581  1.00  1.83           H  
ATOM   4179  HZ3 TRP A 264      52.689  29.971  67.652  1.00  1.83           H  
ATOM   4180  HH2 TRP A 264      50.331  30.087  68.263  1.00  1.83           H  
ATOM   4181  N   GLY A 265      55.380  29.515  75.321  1.00  1.89           N  
ATOM   4182  CA  GLY A 265      54.598  29.584  76.553  1.00  1.89           C  
ATOM   4183  C   GLY A 265      54.842  30.867  77.365  1.00  1.89           C  
ATOM   4184  O   GLY A 265      54.365  30.985  78.494  1.00  1.89           O  
ATOM   4185  H   GLY A 265      56.215  28.922  75.313  1.00  1.89           H  
ATOM   4186 1HA  GLY A 265      53.539  29.507  76.307  1.00  1.89           H  
ATOM   4187 2HA  GLY A 265      54.836  28.714  77.164  1.00  1.89           H  
ATOM   4188  N   GLN A 266      55.617  31.806  76.813  1.00  1.95           N  
ATOM   4189  CA  GLN A 266      55.967  33.051  77.477  1.00  1.95           C  
ATOM   4190  C   GLN A 266      55.467  34.281  76.705  1.00  1.95           C  
ATOM   4191  O   GLN A 266      55.553  34.351  75.470  1.00  1.95           O  
ATOM   4192  CB  GLN A 266      57.490  33.115  77.610  1.00  1.95           C  
ATOM   4193  CG  GLN A 266      58.077  31.963  78.432  1.00  1.95           C  
ATOM   4194  CD  GLN A 266      59.585  32.012  78.545  1.00  1.95           C  
ATOM   4195  OE1 GLN A 266      60.280  32.523  77.654  1.00  1.95           O  
ATOM   4196  NE2 GLN A 266      60.111  31.479  79.648  1.00  1.95           N  
ATOM   4197  H   GLN A 266      55.986  31.651  75.884  1.00  1.95           H  
ATOM   4198  HA  GLN A 266      55.517  33.059  78.468  1.00  1.95           H  
ATOM   4199 1HB  GLN A 266      57.944  33.083  76.619  1.00  1.95           H  
ATOM   4200 2HB  GLN A 266      57.777  34.055  78.077  1.00  1.95           H  
ATOM   4201 1HG  GLN A 266      57.651  31.991  79.434  1.00  1.95           H  
ATOM   4202 2HG  GLN A 266      57.815  31.022  77.942  1.00  1.95           H  
ATOM   4203 1HE2 GLN A 266      61.104  31.481  79.782  1.00  1.95           H  
ATOM   4204 2HE2 GLN A 266      59.514  31.079  80.346  1.00  1.95           H  
ATOM   4205  N   TRP A 267      55.077  35.319  77.444  1.00  2.00           N  
ATOM   4206  CA  TRP A 267      54.640  36.581  76.842  1.00  2.00           C  
ATOM   4207  C   TRP A 267      55.572  37.113  75.745  1.00  2.00           C  
ATOM   4208  O   TRP A 267      55.098  37.609  74.721  1.00  2.00           O  
ATOM   4209  CB  TRP A 267      54.459  37.652  77.910  1.00  2.00           C  
ATOM   4210  CG  TRP A 267      53.966  38.967  77.351  1.00  2.00           C  
ATOM   4211  CD1 TRP A 267      52.666  39.322  77.115  1.00  2.00           C  
ATOM   4212  CD2 TRP A 267      54.768  40.110  76.967  1.00  2.00           C  
ATOM   4213  NE1 TRP A 267      52.609  40.601  76.612  1.00  2.00           N  
ATOM   4214  CE2 TRP A 267      53.886  41.098  76.516  1.00  2.00           C  
ATOM   4215  CE3 TRP A 267      56.141  40.371  76.976  1.00  2.00           C  
ATOM   4216  CZ2 TRP A 267      54.336  42.330  76.078  1.00  2.00           C  
ATOM   4217  CZ3 TRP A 267      56.585  41.603  76.541  1.00  2.00           C  
ATOM   4218  CH2 TRP A 267      55.705  42.553  76.109  1.00  2.00           C  
ATOM   4219  H   TRP A 267      54.996  35.207  78.455  1.00  2.00           H  
ATOM   4220  HA  TRP A 267      53.666  36.420  76.397  1.00  2.00           H  
ATOM   4221 1HB  TRP A 267      53.748  37.299  78.658  1.00  2.00           H  
ATOM   4222 2HB  TRP A 267      55.409  37.826  78.415  1.00  2.00           H  
ATOM   4223  HD1 TRP A 267      51.805  38.682  77.302  1.00  2.00           H  
ATOM   4224  HE1 TRP A 267      51.769  41.097  76.358  1.00  2.00           H  
ATOM   4225  HE3 TRP A 267      56.843  39.615  77.326  1.00  2.00           H  
ATOM   4226  HZ2 TRP A 267      53.665  43.109  75.733  1.00  2.00           H  
ATOM   4227  HZ3 TRP A 267      57.659  41.803  76.558  1.00  2.00           H  
ATOM   4228  HH2 TRP A 267      56.092  43.503  75.792  1.00  2.00           H  
ATOM   4229  N   GLN A 268      56.892  37.020  75.941  1.00  2.02           N  
ATOM   4230  CA  GLN A 268      57.846  37.577  74.973  1.00  2.02           C  
ATOM   4231  C   GLN A 268      57.754  36.989  73.552  1.00  2.02           C  
ATOM   4232  O   GLN A 268      58.245  37.606  72.606  1.00  2.02           O  
ATOM   4233  CB  GLN A 268      59.286  37.424  75.471  1.00  2.02           C  
ATOM   4234  CG  GLN A 268      59.830  35.979  75.484  1.00  2.02           C  
ATOM   4235  CD  GLN A 268      61.275  35.924  75.982  1.00  2.02           C  
ATOM   4236  OE1 GLN A 268      62.053  36.846  75.704  1.00  2.02           O  
ATOM   4237  NE2 GLN A 268      61.654  34.865  76.694  1.00  2.02           N  
ATOM   4238  H   GLN A 268      57.235  36.572  76.779  1.00  2.02           H  
ATOM   4239  HA  GLN A 268      57.635  38.643  74.888  1.00  2.02           H  
ATOM   4240 1HB  GLN A 268      59.947  38.026  74.849  1.00  2.02           H  
ATOM   4241 2HB  GLN A 268      59.351  37.813  76.487  1.00  2.02           H  
ATOM   4242 1HG  GLN A 268      59.216  35.365  76.143  1.00  2.02           H  
ATOM   4243 2HG  GLN A 268      59.806  35.575  74.470  1.00  2.02           H  
ATOM   4244 1HE2 GLN A 268      62.594  34.798  77.027  1.00  2.02           H  
ATOM   4245 2HE2 GLN A 268      61.007  34.103  76.909  1.00  2.02           H  
ATOM   4246  N   THR A 269      57.159  35.798  73.402  1.00  2.00           N  
ATOM   4247  CA  THR A 269      56.975  35.176  72.091  1.00  2.00           C  
ATOM   4248  C   THR A 269      55.527  35.306  71.663  1.00  2.00           C  
ATOM   4249  O   THR A 269      55.234  35.474  70.476  1.00  2.00           O  
ATOM   4250  CB  THR A 269      57.406  33.724  72.040  1.00  2.00           C  
ATOM   4251  OG1 THR A 269      58.827  33.639  72.283  1.00  2.00           O  
ATOM   4252  CG2 THR A 269      57.069  33.110  70.679  1.00  2.00           C  
ATOM   4253  H   THR A 269      56.765  35.328  74.216  1.00  2.00           H  
ATOM   4254  HA  THR A 269      57.586  35.710  71.368  1.00  2.00           H  
ATOM   4255  HB  THR A 269      56.874  33.196  72.788  1.00  2.00           H  
ATOM   4256  HG1 THR A 269      59.179  32.793  71.913  1.00  2.00           H  
ATOM   4257 1HG2 THR A 269      57.378  32.066  70.669  1.00  2.00           H  
ATOM   4258 2HG2 THR A 269      55.994  33.175  70.505  1.00  2.00           H  
ATOM   4259 3HG2 THR A 269      57.600  33.651  69.895  1.00  2.00           H  
ATOM   4260  N   LEU A 270      54.613  35.233  72.628  1.00  1.94           N  
ATOM   4261  CA  LEU A 270      53.196  35.326  72.322  1.00  1.94           C  
ATOM   4262  C   LEU A 270      52.940  36.701  71.710  1.00  1.94           C  
ATOM   4263  O   LEU A 270      52.236  36.838  70.710  1.00  1.94           O  
ATOM   4264  CB  LEU A 270      52.425  35.174  73.628  1.00  1.94           C  
ATOM   4265  CG  LEU A 270      52.538  33.780  74.273  1.00  1.94           C  
ATOM   4266  CD1 LEU A 270      52.002  33.805  75.650  1.00  1.94           C  
ATOM   4267  CD2 LEU A 270      51.766  32.816  73.476  1.00  1.94           C  
ATOM   4268  H   LEU A 270      54.910  35.089  73.594  1.00  1.94           H  
ATOM   4269  HA  LEU A 270      52.922  34.546  71.613  1.00  1.94           H  
ATOM   4270 1HB  LEU A 270      52.791  35.905  74.333  1.00  1.94           H  
ATOM   4271 2HB  LEU A 270      51.368  35.375  73.441  1.00  1.94           H  
ATOM   4272  HG  LEU A 270      53.580  33.473  74.308  1.00  1.94           H  
ATOM   4273 1HD1 LEU A 270      52.086  32.810  76.088  1.00  1.94           H  
ATOM   4274 2HD1 LEU A 270      52.547  34.500  76.249  1.00  1.94           H  
ATOM   4275 3HD1 LEU A 270      51.004  34.095  75.610  1.00  1.94           H  
ATOM   4276 1HD2 LEU A 270      51.828  31.831  73.921  1.00  1.94           H  
ATOM   4277 2HD2 LEU A 270      50.736  33.137  73.467  1.00  1.94           H  
ATOM   4278 3HD2 LEU A 270      52.166  32.780  72.464  1.00  1.94           H  
ATOM   4279  N   LYS A 271      53.591  37.718  72.279  1.00  1.87           N  
ATOM   4280  CA  LYS A 271      53.511  39.083  71.791  1.00  1.87           C  
ATOM   4281  C   LYS A 271      53.774  39.195  70.268  1.00  1.87           C  
ATOM   4282  O   LYS A 271      52.842  39.533  69.535  1.00  1.87           O  
ATOM   4283  CB  LYS A 271      54.364  40.034  72.640  1.00  1.87           C  
ATOM   4284  CG  LYS A 271      54.325  41.432  72.139  1.00  1.87           C  
ATOM   4285  CD  LYS A 271      52.967  42.011  72.305  1.00  1.87           C  
ATOM   4286  CE  LYS A 271      52.923  43.426  71.817  1.00  1.87           C  
ATOM   4287  NZ  LYS A 271      52.988  43.489  70.358  1.00  1.87           N  
ATOM   4288  H   LYS A 271      54.154  37.546  73.112  1.00  1.87           H  
ATOM   4289  HA  LYS A 271      52.483  39.414  71.944  1.00  1.87           H  
ATOM   4290 1HB  LYS A 271      53.931  40.062  73.639  1.00  1.87           H  
ATOM   4291 2HB  LYS A 271      55.372  39.697  72.786  1.00  1.87           H  
ATOM   4292 1HG  LYS A 271      55.018  42.025  72.724  1.00  1.87           H  
ATOM   4293 2HG  LYS A 271      54.612  41.476  71.092  1.00  1.87           H  
ATOM   4294 1HD  LYS A 271      52.236  41.422  71.746  1.00  1.87           H  
ATOM   4295 2HD  LYS A 271      52.698  41.991  73.355  1.00  1.87           H  
ATOM   4296 1HE  LYS A 271      52.016  43.880  72.122  1.00  1.87           H  
ATOM   4297 2HE  LYS A 271      53.761  43.976  72.240  1.00  1.87           H  
ATOM   4298 1HZ  LYS A 271      52.950  44.455  70.054  1.00  1.87           H  
ATOM   4299 2HZ  LYS A 271      53.841  43.066  70.036  1.00  1.87           H  
ATOM   4300 3HZ  LYS A 271      52.196  42.993  69.971  1.00  1.87           H  
ATOM   4301  N   PRO A 272      55.006  38.980  69.729  1.00  1.78           N  
ATOM   4302  CA  PRO A 272      55.284  39.070  68.307  1.00  1.78           C  
ATOM   4303  C   PRO A 272      54.469  38.056  67.507  1.00  1.78           C  
ATOM   4304  O   PRO A 272      54.203  38.285  66.322  1.00  1.78           O  
ATOM   4305  CB  PRO A 272      56.795  38.778  68.222  1.00  1.78           C  
ATOM   4306  CG  PRO A 272      57.110  38.039  69.480  1.00  1.78           C  
ATOM   4307  CD  PRO A 272      56.170  38.633  70.521  1.00  1.78           C  
ATOM   4308  HA  PRO A 272      55.072  40.091  67.969  1.00  1.78           H  
ATOM   4309 1HB  PRO A 272      57.012  38.184  67.320  1.00  1.78           H  
ATOM   4310 2HB  PRO A 272      57.357  39.718  68.134  1.00  1.78           H  
ATOM   4311 1HG  PRO A 272      56.955  36.963  69.325  1.00  1.78           H  
ATOM   4312 2HG  PRO A 272      58.171  38.165  69.752  1.00  1.78           H  
ATOM   4313 1HD  PRO A 272      55.949  37.915  71.267  1.00  1.78           H  
ATOM   4314 2HD  PRO A 272      56.616  39.511  70.937  1.00  1.78           H  
ATOM   4315  N   TRP A 273      54.026  36.949  68.128  1.00  1.70           N  
ATOM   4316  CA  TRP A 273      53.201  36.018  67.370  1.00  1.70           C  
ATOM   4317  C   TRP A 273      51.942  36.765  66.917  1.00  1.70           C  
ATOM   4318  O   TRP A 273      51.568  36.765  65.735  1.00  1.70           O  
ATOM   4319  CB  TRP A 273      52.773  34.794  68.182  1.00  1.70           C  
ATOM   4320  CG  TRP A 273      52.125  33.850  67.292  1.00  1.70           C  
ATOM   4321  CD1 TRP A 273      50.834  33.829  66.900  1.00  1.70           C  
ATOM   4322  CD2 TRP A 273      52.766  32.764  66.619  1.00  1.70           C  
ATOM   4323  NE1 TRP A 273      50.643  32.824  66.010  1.00  1.70           N  
ATOM   4324  CE2 TRP A 273      51.822  32.179  65.816  1.00  1.70           C  
ATOM   4325  CE3 TRP A 273      54.065  32.259  66.622  1.00  1.70           C  
ATOM   4326  CZ2 TRP A 273      52.123  31.143  65.006  1.00  1.70           C  
ATOM   4327  CZ3 TRP A 273      54.361  31.183  65.801  1.00  1.70           C  
ATOM   4328  CH2 TRP A 273      53.409  30.651  65.019  1.00  1.70           C  
ATOM   4329  H   TRP A 273      54.272  36.715  69.091  1.00  1.70           H  
ATOM   4330  HA  TRP A 273      53.746  35.687  66.497  1.00  1.70           H  
ATOM   4331 1HB  TRP A 273      53.638  34.332  68.658  1.00  1.70           H  
ATOM   4332 2HB  TRP A 273      52.070  35.079  68.956  1.00  1.70           H  
ATOM   4333  HD1 TRP A 273      50.073  34.533  67.229  1.00  1.70           H  
ATOM   4334  HE1 TRP A 273      49.773  32.597  65.550  1.00  1.70           H  
ATOM   4335  HE3 TRP A 273      54.819  32.706  67.259  1.00  1.70           H  
ATOM   4336  HZ2 TRP A 273      51.385  30.721  64.365  1.00  1.70           H  
ATOM   4337  HZ3 TRP A 273      55.365  30.782  65.797  1.00  1.70           H  
ATOM   4338  HH2 TRP A 273      53.650  29.822  64.399  1.00  1.70           H  
ATOM   4339  N   ILE A 274      51.300  37.406  67.889  1.00  1.65           N  
ATOM   4340  CA  ILE A 274      50.079  38.169  67.703  1.00  1.65           C  
ATOM   4341  C   ILE A 274      50.304  39.335  66.766  1.00  1.65           C  
ATOM   4342  O   ILE A 274      49.514  39.572  65.849  1.00  1.65           O  
ATOM   4343  CB  ILE A 274      49.608  38.679  69.073  1.00  1.65           C  
ATOM   4344  CG1 ILE A 274      49.176  37.498  69.892  1.00  1.65           C  
ATOM   4345  CG2 ILE A 274      48.497  39.745  68.945  1.00  1.65           C  
ATOM   4346  CD1 ILE A 274      49.023  37.794  71.301  1.00  1.65           C  
ATOM   4347  H   ILE A 274      51.689  37.351  68.837  1.00  1.65           H  
ATOM   4348  HA  ILE A 274      49.327  37.512  67.272  1.00  1.65           H  
ATOM   4349  HB  ILE A 274      50.447  39.124  69.591  1.00  1.65           H  
ATOM   4350 1HG1 ILE A 274      48.231  37.157  69.534  1.00  1.65           H  
ATOM   4351 2HG1 ILE A 274      49.905  36.699  69.779  1.00  1.65           H  
ATOM   4352 1HG2 ILE A 274      48.208  40.084  69.938  1.00  1.65           H  
ATOM   4353 2HG2 ILE A 274      48.873  40.589  68.370  1.00  1.65           H  
ATOM   4354 3HG2 ILE A 274      47.641  39.340  68.454  1.00  1.65           H  
ATOM   4355 1HD1 ILE A 274      48.702  36.893  71.813  1.00  1.65           H  
ATOM   4356 2HD1 ILE A 274      49.980  38.127  71.708  1.00  1.65           H  
ATOM   4357 3HD1 ILE A 274      48.293  38.575  71.420  1.00  1.65           H  
ATOM   4358  N   GLN A 275      51.404  40.057  66.980  1.00  1.65           N  
ATOM   4359  CA  GLN A 275      51.686  41.228  66.163  1.00  1.65           C  
ATOM   4360  C   GLN A 275      51.873  40.809  64.699  1.00  1.65           C  
ATOM   4361  O   GLN A 275      51.426  41.502  63.782  1.00  1.65           O  
ATOM   4362  CB  GLN A 275      52.958  41.920  66.644  1.00  1.65           C  
ATOM   4363  CG  GLN A 275      53.153  43.346  66.131  1.00  1.65           C  
ATOM   4364  CD  GLN A 275      52.113  44.307  66.766  1.00  1.65           C  
ATOM   4365  OE1 GLN A 275      51.990  44.296  68.012  1.00  1.65           O  
ATOM   4366  NE2 GLN A 275      51.417  45.119  65.976  1.00  1.65           N  
ATOM   4367  H   GLN A 275      52.023  39.800  67.751  1.00  1.65           H  
ATOM   4368  HA  GLN A 275      50.846  41.915  66.225  1.00  1.65           H  
ATOM   4369 1HB  GLN A 275      52.978  41.924  67.731  1.00  1.65           H  
ATOM   4370 2HB  GLN A 275      53.814  41.337  66.307  1.00  1.65           H  
ATOM   4371 1HG  GLN A 275      54.153  43.692  66.379  1.00  1.65           H  
ATOM   4372 2HG  GLN A 275      53.006  43.359  65.042  1.00  1.65           H  
ATOM   4373 1HE2 GLN A 275      50.748  45.761  66.362  1.00  1.65           H  
ATOM   4374 2HE2 GLN A 275      51.563  45.116  64.955  1.00  1.65           H  
ATOM   4375  N   THR A 276      52.463  39.628  64.470  1.00  1.72           N  
ATOM   4376  CA  THR A 276      52.659  39.161  63.108  1.00  1.72           C  
ATOM   4377  C   THR A 276      51.336  39.029  62.415  1.00  1.72           C  
ATOM   4378  O   THR A 276      51.148  39.550  61.316  1.00  1.72           O  
ATOM   4379  CB  THR A 276      53.316  37.775  63.042  1.00  1.72           C  
ATOM   4380  OG1 THR A 276      54.605  37.818  63.630  1.00  1.72           O  
ATOM   4381  CG2 THR A 276      53.413  37.350  61.579  1.00  1.72           C  
ATOM   4382  H   THR A 276      52.832  39.072  65.241  1.00  1.72           H  
ATOM   4383  HA  THR A 276      53.263  39.883  62.567  1.00  1.72           H  
ATOM   4384  HB  THR A 276      52.712  37.051  63.578  1.00  1.72           H  
ATOM   4385  HG1 THR A 276      54.504  37.918  64.606  1.00  1.72           H  
ATOM   4386 1HG2 THR A 276      53.863  36.372  61.512  1.00  1.72           H  
ATOM   4387 2HG2 THR A 276      52.411  37.315  61.149  1.00  1.72           H  
ATOM   4388 3HG2 THR A 276      54.013  38.070  61.035  1.00  1.72           H  
ATOM   4389  N   ILE A 277      50.387  38.396  63.093  1.00  1.90           N  
ATOM   4390  CA  ILE A 277      49.070  38.191  62.522  1.00  1.90           C  
ATOM   4391  C   ILE A 277      48.350  39.499  62.264  1.00  1.90           C  
ATOM   4392  O   ILE A 277      47.596  39.615  61.298  1.00  1.90           O  
ATOM   4393  CB  ILE A 277      48.203  37.314  63.406  1.00  1.90           C  
ATOM   4394  CG1 ILE A 277      48.790  35.973  63.507  1.00  1.90           C  
ATOM   4395  CG2 ILE A 277      46.795  37.230  62.786  1.00  1.90           C  
ATOM   4396  CD1 ILE A 277      48.891  35.286  62.184  1.00  1.90           C  
ATOM   4397  H   ILE A 277      50.616  38.009  64.014  1.00  1.90           H  
ATOM   4398  HA  ILE A 277      49.194  37.686  61.566  1.00  1.90           H  
ATOM   4399  HB  ILE A 277      48.169  37.730  64.411  1.00  1.90           H  
ATOM   4400 1HG1 ILE A 277      49.788  36.049  63.944  1.00  1.90           H  
ATOM   4401 2HG1 ILE A 277      48.177  35.392  64.166  1.00  1.90           H  
ATOM   4402 1HG2 ILE A 277      46.152  36.601  63.381  1.00  1.90           H  
ATOM   4403 2HG2 ILE A 277      46.366  38.230  62.726  1.00  1.90           H  
ATOM   4404 3HG2 ILE A 277      46.870  36.809  61.786  1.00  1.90           H  
ATOM   4405 1HD1 ILE A 277      49.310  34.321  62.326  1.00  1.90           H  
ATOM   4406 2HD1 ILE A 277      47.899  35.184  61.746  1.00  1.90           H  
ATOM   4407 3HD1 ILE A 277      49.528  35.866  61.518  1.00  1.90           H  
ATOM   4408  N   LEU A 278      48.497  40.452  63.173  1.00  2.21           N  
ATOM   4409  CA  LEU A 278      47.845  41.732  62.986  1.00  2.21           C  
ATOM   4410  C   LEU A 278      48.382  42.547  61.803  1.00  2.21           C  
ATOM   4411  O   LEU A 278      47.593  43.158  61.075  1.00  2.21           O  
ATOM   4412  CB  LEU A 278      48.003  42.565  64.255  1.00  2.21           C  
ATOM   4413  CG  LEU A 278      47.251  42.045  65.436  1.00  2.21           C  
ATOM   4414  CD1 LEU A 278      47.607  42.860  66.666  1.00  2.21           C  
ATOM   4415  CD2 LEU A 278      45.799  42.102  65.108  1.00  2.21           C  
ATOM   4416  H   LEU A 278      49.081  40.283  63.993  1.00  2.21           H  
ATOM   4417  HA  LEU A 278      46.787  41.546  62.816  1.00  2.21           H  
ATOM   4418 1HB  LEU A 278      49.060  42.603  64.519  1.00  2.21           H  
ATOM   4419 2HB  LEU A 278      47.664  43.584  64.055  1.00  2.21           H  
ATOM   4420  HG  LEU A 278      47.531  41.019  65.632  1.00  2.21           H  
ATOM   4421 1HD1 LEU A 278      47.058  42.478  67.525  1.00  2.21           H  
ATOM   4422 2HD1 LEU A 278      48.676  42.782  66.855  1.00  2.21           H  
ATOM   4423 3HD1 LEU A 278      47.346  43.902  66.504  1.00  2.21           H  
ATOM   4424 1HD2 LEU A 278      45.224  41.733  65.942  1.00  2.21           H  
ATOM   4425 2HD2 LEU A 278      45.528  43.110  64.903  1.00  2.21           H  
ATOM   4426 3HD2 LEU A 278      45.598  41.493  64.230  1.00  2.21           H  
ATOM   4427  N   ASP A 279      49.713  42.561  61.611  1.00  2.67           N  
ATOM   4428  CA  ASP A 279      50.298  43.365  60.534  1.00  2.67           C  
ATOM   4429  C   ASP A 279      50.783  42.630  59.279  1.00  2.67           C  
ATOM   4430  O   ASP A 279      50.592  43.134  58.174  1.00  2.67           O  
ATOM   4431  CB  ASP A 279      51.502  44.157  61.057  1.00  2.67           C  
ATOM   4432  CG  ASP A 279      51.166  45.196  62.123  1.00  2.67           C  
ATOM   4433  OD1 ASP A 279      50.307  46.020  61.906  1.00  2.67           O  
ATOM   4434  OD2 ASP A 279      51.802  45.156  63.155  1.00  2.67           O  
ATOM   4435  H   ASP A 279      50.314  42.038  62.249  1.00  2.67           H  
ATOM   4436  HA  ASP A 279      49.540  44.078  60.214  1.00  2.67           H  
ATOM   4437 1HB  ASP A 279      52.220  43.454  61.486  1.00  2.67           H  
ATOM   4438 2HB  ASP A 279      51.996  44.656  60.222  1.00  2.67           H  
ATOM   4439  N   TYR A 280      51.495  41.496  59.444  1.00  3.27           N  
ATOM   4440  CA  TYR A 280      52.143  40.705  58.364  1.00  3.27           C  
ATOM   4441  C   TYR A 280      52.574  41.469  57.095  1.00  3.27           C  
ATOM   4442  O   TYR A 280      52.547  40.907  55.997  1.00  3.27           O  
ATOM   4443  CB  TYR A 280      51.242  39.532  57.970  1.00  3.27           C  
ATOM   4444  CG  TYR A 280      49.876  39.956  57.507  1.00  3.27           C  
ATOM   4445  CD1 TYR A 280      49.612  40.240  56.176  1.00  3.27           C  
ATOM   4446  CD2 TYR A 280      48.885  40.069  58.445  1.00  3.27           C  
ATOM   4447  CE1 TYR A 280      48.334  40.636  55.806  1.00  3.27           C  
ATOM   4448  CE2 TYR A 280      47.622  40.462  58.093  1.00  3.27           C  
ATOM   4449  CZ  TYR A 280      47.337  40.745  56.779  1.00  3.27           C  
ATOM   4450  OH  TYR A 280      46.066  41.138  56.429  1.00  3.27           O  
ATOM   4451  H   TYR A 280      51.565  41.103  60.377  1.00  3.27           H  
ATOM   4452  HA  TYR A 280      53.053  40.280  58.790  1.00  3.27           H  
ATOM   4453 1HB  TYR A 280      51.715  38.966  57.168  1.00  3.27           H  
ATOM   4454 2HB  TYR A 280      51.119  38.858  58.819  1.00  3.27           H  
ATOM   4455  HD1 TYR A 280      50.401  40.155  55.429  1.00  3.27           H  
ATOM   4456  HD2 TYR A 280      49.120  39.847  59.481  1.00  3.27           H  
ATOM   4457  HE1 TYR A 280      48.115  40.862  54.763  1.00  3.27           H  
ATOM   4458  HE2 TYR A 280      46.849  40.549  58.861  1.00  3.27           H  
ATOM   4459  HH  TYR A 280      45.527  41.205  57.225  1.00  3.27           H  
ATOM   4460  N   ASN A 281      52.995  42.724  57.245  1.00  3.94           N  
ATOM   4461  CA  ASN A 281      53.362  43.568  56.118  1.00  3.94           C  
ATOM   4462  C   ASN A 281      54.033  44.871  56.585  1.00  3.94           C  
ATOM   4463  O   ASN A 281      54.340  45.055  57.770  1.00  3.94           O  
ATOM   4464  CB  ASN A 281      52.110  43.860  55.284  1.00  3.94           C  
ATOM   4465  CG  ASN A 281      52.361  43.991  53.790  1.00  3.94           C  
ATOM   4466  OD1 ASN A 281      53.368  44.570  53.374  1.00  3.94           O  
ATOM   4467  ND2 ASN A 281      51.464  43.468  52.992  1.00  3.94           N  
ATOM   4468  H   ASN A 281      52.995  43.113  58.172  1.00  3.94           H  
ATOM   4469  HA  ASN A 281      54.083  43.030  55.505  1.00  3.94           H  
ATOM   4470 1HB  ASN A 281      51.361  43.085  55.443  1.00  3.94           H  
ATOM   4471 2HB  ASN A 281      51.669  44.791  55.640  1.00  3.94           H  
ATOM   4472 1HD2 ASN A 281      51.581  43.527  52.001  1.00  3.94           H  
ATOM   4473 2HD2 ASN A 281      50.663  43.010  53.376  1.00  3.94           H  
ATOM   4474  N   THR A 282      54.284  45.760  55.624  1.00  4.52           N  
ATOM   4475  CA  THR A 282      54.745  47.141  55.806  1.00  4.52           C  
ATOM   4476  C   THR A 282      56.157  47.348  56.346  1.00  4.52           C  
ATOM   4477  O   THR A 282      56.949  48.066  55.725  1.00  4.52           O  
ATOM   4478  CB  THR A 282      53.767  47.918  56.714  1.00  4.52           C  
ATOM   4479  OG1 THR A 282      52.465  47.934  56.111  1.00  4.52           O  
ATOM   4480  CG2 THR A 282      54.249  49.348  56.895  1.00  4.52           C  
ATOM   4481  H   THR A 282      54.083  45.466  54.679  1.00  4.52           H  
ATOM   4482  HA  THR A 282      54.712  47.615  54.824  1.00  4.52           H  
ATOM   4483  HB  THR A 282      53.705  47.447  57.690  1.00  4.52           H  
ATOM   4484  HG1 THR A 282      51.872  48.461  56.654  1.00  4.52           H  
ATOM   4485 1HG2 THR A 282      53.551  49.888  57.532  1.00  4.52           H  
ATOM   4486 2HG2 THR A 282      55.235  49.349  57.358  1.00  4.52           H  
ATOM   4487 3HG2 THR A 282      54.305  49.836  55.924  1.00  4.52           H  
ATOM   4488  N   SER A 283      56.473  46.772  57.503  1.00  4.79           N  
ATOM   4489  CA  SER A 283      57.797  47.005  58.059  1.00  4.79           C  
ATOM   4490  C   SER A 283      58.858  46.502  57.115  1.00  4.79           C  
ATOM   4491  O   SER A 283      58.763  45.393  56.581  1.00  4.79           O  
ATOM   4492  CB  SER A 283      58.001  46.337  59.399  1.00  4.79           C  
ATOM   4493  OG  SER A 283      59.330  46.560  59.871  1.00  4.79           O  
ATOM   4494  H   SER A 283      55.780  46.184  57.960  1.00  4.79           H  
ATOM   4495  HA  SER A 283      57.931  48.080  58.185  1.00  4.79           H  
ATOM   4496 1HB  SER A 283      57.281  46.723  60.118  1.00  4.79           H  
ATOM   4497 2HB  SER A 283      57.825  45.266  59.298  1.00  4.79           H  
ATOM   4498  HG  SER A 283      59.458  45.940  60.601  1.00  4.79           H  
ATOM   4499  N   GLN A 284      59.902  47.315  56.973  1.00  4.65           N  
ATOM   4500  CA  GLN A 284      61.053  46.990  56.153  1.00  4.65           C  
ATOM   4501  C   GLN A 284      62.182  46.417  57.006  1.00  4.65           C  
ATOM   4502  O   GLN A 284      63.218  45.976  56.491  1.00  4.65           O  
ATOM   4503  CB  GLN A 284      61.513  48.243  55.409  1.00  4.65           C  
ATOM   4504  CG  GLN A 284      60.431  48.829  54.503  1.00  4.65           C  
ATOM   4505  CD  GLN A 284      60.005  47.882  53.391  1.00  4.65           C  
ATOM   4506  OE1 GLN A 284      60.829  47.457  52.570  1.00  4.65           O  
ATOM   4507  NE2 GLN A 284      58.720  47.536  53.365  1.00  4.65           N  
ATOM   4508  H   GLN A 284      59.881  48.203  57.450  1.00  4.65           H  
ATOM   4509  HA  GLN A 284      60.759  46.232  55.426  1.00  4.65           H  
ATOM   4510 1HB  GLN A 284      61.808  49.004  56.131  1.00  4.65           H  
ATOM   4511 2HB  GLN A 284      62.384  48.010  54.797  1.00  4.65           H  
ATOM   4512 1HG  GLN A 284      59.549  49.048  55.111  1.00  4.65           H  
ATOM   4513 2HG  GLN A 284      60.806  49.746  54.049  1.00  4.65           H  
ATOM   4514 1HE2 GLN A 284      58.385  46.910  52.665  1.00  4.65           H  
ATOM   4515 2HE2 GLN A 284      58.073  47.890  54.076  1.00  4.65           H  
ATOM   4516  N   THR A 285      62.002  46.424  58.328  1.00  4.17           N  
ATOM   4517  CA  THR A 285      63.065  45.917  59.189  1.00  4.17           C  
ATOM   4518  C   THR A 285      62.858  44.434  59.321  1.00  4.17           C  
ATOM   4519  O   THR A 285      62.327  43.953  60.324  1.00  4.17           O  
ATOM   4520  CB  THR A 285      63.073  46.576  60.577  1.00  4.17           C  
ATOM   4521  OG1 THR A 285      63.252  47.997  60.443  1.00  4.17           O  
ATOM   4522  CG2 THR A 285      64.200  45.992  61.408  1.00  4.17           C  
ATOM   4523  H   THR A 285      61.110  46.713  58.730  1.00  4.17           H  
ATOM   4524  HA  THR A 285      64.031  46.088  58.716  1.00  4.17           H  
ATOM   4525  HB  THR A 285      62.123  46.387  61.075  1.00  4.17           H  
ATOM   4526  HG1 THR A 285      63.318  48.396  61.317  1.00  4.17           H  
ATOM   4527 1HG2 THR A 285      64.206  46.457  62.393  1.00  4.17           H  
ATOM   4528 2HG2 THR A 285      64.051  44.918  61.512  1.00  4.17           H  
ATOM   4529 3HG2 THR A 285      65.152  46.180  60.912  1.00  4.17           H  
ATOM   4530  N   TYR A 286      63.296  43.713  58.297  1.00  3.52           N  
ATOM   4531  CA  TYR A 286      62.947  42.308  58.182  1.00  3.52           C  
ATOM   4532  C   TYR A 286      61.431  42.321  58.331  1.00  3.52           C  
ATOM   4533  O   TYR A 286      60.771  43.195  57.774  1.00  3.52           O  
ATOM   4534  CB  TYR A 286      63.622  41.446  59.261  1.00  3.52           C  
ATOM   4535  CG  TYR A 286      65.111  41.431  59.184  1.00  3.52           C  
ATOM   4536  CD1 TYR A 286      65.844  42.347  59.917  1.00  3.52           C  
ATOM   4537  CD2 TYR A 286      65.752  40.503  58.384  1.00  3.52           C  
ATOM   4538  CE1 TYR A 286      67.218  42.334  59.854  1.00  3.52           C  
ATOM   4539  CE2 TYR A 286      67.129  40.485  58.319  1.00  3.52           C  
ATOM   4540  CZ  TYR A 286      67.863  41.397  59.051  1.00  3.52           C  
ATOM   4541  OH  TYR A 286      69.236  41.383  58.990  1.00  3.52           O  
ATOM   4542  H   TYR A 286      63.750  44.222  57.538  1.00  3.52           H  
ATOM   4543  HA  TYR A 286      63.196  41.930  57.189  1.00  3.52           H  
ATOM   4544 1HB  TYR A 286      63.333  41.762  60.257  1.00  3.52           H  
ATOM   4545 2HB  TYR A 286      63.290  40.413  59.144  1.00  3.52           H  
ATOM   4546  HD1 TYR A 286      65.333  43.075  60.546  1.00  3.52           H  
ATOM   4547  HD2 TYR A 286      65.163  39.782  57.807  1.00  3.52           H  
ATOM   4548  HE1 TYR A 286      67.797  43.053  60.432  1.00  3.52           H  
ATOM   4549  HE2 TYR A 286      67.636  39.752  57.690  1.00  3.52           H  
ATOM   4550  HH  TYR A 286      69.587  42.068  59.563  1.00  3.52           H  
ATOM   4551  N   ASN A 287      60.867  41.390  59.072  1.00  2.90           N  
ATOM   4552  CA  ASN A 287      59.431  41.418  59.308  1.00  2.90           C  
ATOM   4553  C   ASN A 287      59.074  40.532  60.481  1.00  2.90           C  
ATOM   4554  O   ASN A 287      59.793  39.578  60.792  1.00  2.90           O  
ATOM   4555  CB  ASN A 287      58.613  41.056  58.079  1.00  2.90           C  
ATOM   4556  CG  ASN A 287      57.178  41.530  58.220  1.00  2.90           C  
ATOM   4557  OD1 ASN A 287      56.317  40.773  58.736  1.00  2.90           O  
ATOM   4558  ND2 ASN A 287      56.893  42.770  57.794  1.00  2.90           N  
ATOM   4559  H   ASN A 287      61.436  40.675  59.492  1.00  2.90           H  
ATOM   4560  HA  ASN A 287      59.157  42.438  59.588  1.00  2.90           H  
ATOM   4561 1HB  ASN A 287      59.044  41.495  57.181  1.00  2.90           H  
ATOM   4562 2HB  ASN A 287      58.615  39.974  57.946  1.00  2.90           H  
ATOM   4563 1HD2 ASN A 287      55.960  43.124  57.885  1.00  2.90           H  
ATOM   4564 2HD2 ASN A 287      57.607  43.394  57.376  1.00  2.90           H  
ATOM   4565  N   ALA A 288      57.958  40.828  61.141  1.00  2.39           N  
ATOM   4566  CA  ALA A 288      57.502  39.969  62.227  1.00  2.39           C  
ATOM   4567  C   ALA A 288      57.308  38.531  61.721  1.00  2.39           C  
ATOM   4568  O   ALA A 288      57.625  37.568  62.420  1.00  2.39           O  
ATOM   4569  CB  ALA A 288      56.208  40.513  62.807  1.00  2.39           C  
ATOM   4570  H   ALA A 288      57.409  41.633  60.874  1.00  2.39           H  
ATOM   4571  HA  ALA A 288      58.266  39.962  63.004  1.00  2.39           H  
ATOM   4572 1HB  ALA A 288      55.886  39.890  63.630  1.00  2.39           H  
ATOM   4573 2HB  ALA A 288      56.365  41.526  63.171  1.00  2.39           H  
ATOM   4574 3HB  ALA A 288      55.449  40.520  62.031  1.00  2.39           H  
ATOM   4575  N   TYR A 289      56.828  38.375  60.486  1.00  2.03           N  
ATOM   4576  CA  TYR A 289      56.651  37.033  59.947  1.00  2.03           C  
ATOM   4577  C   TYR A 289      57.976  36.291  59.888  1.00  2.03           C  
ATOM   4578  O   TYR A 289      58.097  35.149  60.353  1.00  2.03           O  
ATOM   4579  CB  TYR A 289      55.997  37.076  58.577  1.00  2.03           C  
ATOM   4580  CG  TYR A 289      55.878  35.725  57.945  1.00  2.03           C  
ATOM   4581  CD1 TYR A 289      54.884  34.856  58.358  1.00  2.03           C  
ATOM   4582  CD2 TYR A 289      56.761  35.354  56.942  1.00  2.03           C  
ATOM   4583  CE1 TYR A 289      54.772  33.610  57.766  1.00  2.03           C  
ATOM   4584  CE2 TYR A 289      56.648  34.117  56.352  1.00  2.03           C  
ATOM   4585  CZ  TYR A 289      55.661  33.247  56.758  1.00  2.03           C  
ATOM   4586  OH  TYR A 289      55.548  32.021  56.162  1.00  2.03           O  
ATOM   4587  H   TYR A 289      56.595  39.189  59.916  1.00  2.03           H  
ATOM   4588  HA  TYR A 289      56.008  36.474  60.621  1.00  2.03           H  
ATOM   4589 1HB  TYR A 289      54.998  37.509  58.661  1.00  2.03           H  
ATOM   4590 2HB  TYR A 289      56.579  37.718  57.914  1.00  2.03           H  
ATOM   4591  HD1 TYR A 289      54.191  35.153  59.145  1.00  2.03           H  
ATOM   4592  HD2 TYR A 289      57.543  36.043  56.621  1.00  2.03           H  
ATOM   4593  HE1 TYR A 289      53.993  32.919  58.083  1.00  2.03           H  
ATOM   4594  HE2 TYR A 289      57.340  33.827  55.562  1.00  2.03           H  
ATOM   4595  HH  TYR A 289      54.847  31.528  56.593  1.00  2.03           H  
ATOM   4596  N   GLU A 290      58.983  36.944  59.305  1.00  1.81           N  
ATOM   4597  CA  GLU A 290      60.293  36.334  59.157  1.00  1.81           C  
ATOM   4598  C   GLU A 290      60.874  36.046  60.530  1.00  1.81           C  
ATOM   4599  O   GLU A 290      61.529  35.022  60.720  1.00  1.81           O  
ATOM   4600  CB  GLU A 290      61.243  37.242  58.379  1.00  1.81           C  
ATOM   4601  CG  GLU A 290      60.873  37.448  56.916  1.00  1.81           C  
ATOM   4602  CD  GLU A 290      61.848  38.346  56.172  1.00  1.81           C  
ATOM   4603  OE1 GLU A 290      62.805  38.788  56.762  1.00  1.81           O  
ATOM   4604  OE2 GLU A 290      61.624  38.590  55.011  1.00  1.81           O  
ATOM   4605  H   GLU A 290      58.826  37.879  58.965  1.00  1.81           H  
ATOM   4606  HA  GLU A 290      60.181  35.390  58.622  1.00  1.81           H  
ATOM   4607 1HB  GLU A 290      61.284  38.221  58.861  1.00  1.81           H  
ATOM   4608 2HB  GLU A 290      62.242  36.822  58.407  1.00  1.81           H  
ATOM   4609 1HG  GLU A 290      60.834  36.478  56.423  1.00  1.81           H  
ATOM   4610 2HG  GLU A 290      59.876  37.887  56.871  1.00  1.81           H  
ATOM   4611  N   THR A 291      60.601  36.932  61.493  1.00  1.70           N  
ATOM   4612  CA  THR A 291      61.080  36.768  62.851  1.00  1.70           C  
ATOM   4613  C   THR A 291      60.546  35.467  63.425  1.00  1.70           C  
ATOM   4614  O   THR A 291      61.292  34.715  64.056  1.00  1.70           O  
ATOM   4615  CB  THR A 291      60.654  37.941  63.749  1.00  1.70           C  
ATOM   4616  OG1 THR A 291      61.218  39.164  63.253  1.00  1.70           O  
ATOM   4617  CG2 THR A 291      61.114  37.696  65.145  1.00  1.70           C  
ATOM   4618  H   THR A 291      60.070  37.770  61.262  1.00  1.70           H  
ATOM   4619  HA  THR A 291      62.168  36.720  62.835  1.00  1.70           H  
ATOM   4620  HB  THR A 291      59.582  38.023  63.754  1.00  1.70           H  
ATOM   4621  HG1 THR A 291      60.898  39.310  62.335  1.00  1.70           H  
ATOM   4622 1HG2 THR A 291      60.803  38.521  65.782  1.00  1.70           H  
ATOM   4623 2HG2 THR A 291      60.667  36.768  65.503  1.00  1.70           H  
ATOM   4624 3HG2 THR A 291      62.199  37.609  65.163  1.00  1.70           H  
ATOM   4625  N   LEU A 292      59.258  35.178  63.207  1.00  1.65           N  
ATOM   4626  CA  LEU A 292      58.732  33.928  63.726  1.00  1.65           C  
ATOM   4627  C   LEU A 292      59.428  32.751  63.058  1.00  1.65           C  
ATOM   4628  O   LEU A 292      59.784  31.773  63.718  1.00  1.65           O  
ATOM   4629  CB  LEU A 292      57.232  33.803  63.490  1.00  1.65           C  
ATOM   4630  CG  LEU A 292      56.358  34.745  64.251  1.00  1.65           C  
ATOM   4631  CD1 LEU A 292      54.910  34.485  63.821  1.00  1.65           C  
ATOM   4632  CD2 LEU A 292      56.615  34.566  65.735  1.00  1.65           C  
ATOM   4633  H   LEU A 292      58.662  35.843  62.705  1.00  1.65           H  
ATOM   4634  HA  LEU A 292      58.926  33.888  64.797  1.00  1.65           H  
ATOM   4635 1HB  LEU A 292      57.040  33.977  62.428  1.00  1.65           H  
ATOM   4636 2HB  LEU A 292      56.923  32.787  63.728  1.00  1.65           H  
ATOM   4637  HG  LEU A 292      56.592  35.778  63.978  1.00  1.65           H  
ATOM   4638 1HD1 LEU A 292      54.240  35.163  64.334  1.00  1.65           H  
ATOM   4639 2HD1 LEU A 292      54.827  34.643  62.753  1.00  1.65           H  
ATOM   4640 3HD1 LEU A 292      54.631  33.468  64.049  1.00  1.65           H  
ATOM   4641 1HD2 LEU A 292      55.993  35.243  66.307  1.00  1.65           H  
ATOM   4642 2HD2 LEU A 292      56.406  33.557  66.007  1.00  1.65           H  
ATOM   4643 3HD2 LEU A 292      57.662  34.782  65.946  1.00  1.65           H  
ATOM   4644  N   ASN A 293      59.695  32.845  61.755  1.00  1.65           N  
ATOM   4645  CA  ASN A 293      60.403  31.738  61.123  1.00  1.65           C  
ATOM   4646  C   ASN A 293      61.792  31.569  61.745  1.00  1.65           C  
ATOM   4647  O   ASN A 293      62.219  30.447  62.014  1.00  1.65           O  
ATOM   4648  CB  ASN A 293      60.516  31.926  59.618  1.00  1.65           C  
ATOM   4649  CG  ASN A 293      59.248  31.647  58.851  1.00  1.65           C  
ATOM   4650  OD1 ASN A 293      58.338  30.961  59.311  1.00  1.65           O  
ATOM   4651  ND2 ASN A 293      59.189  32.171  57.657  1.00  1.65           N  
ATOM   4652  H   ASN A 293      59.386  33.663  61.223  1.00  1.65           H  
ATOM   4653  HA  ASN A 293      59.854  30.818  61.309  1.00  1.65           H  
ATOM   4654 1HB  ASN A 293      60.828  32.947  59.409  1.00  1.65           H  
ATOM   4655 2HB  ASN A 293      61.297  31.268  59.238  1.00  1.65           H  
ATOM   4656 1HD2 ASN A 293      58.381  32.023  57.084  1.00  1.65           H  
ATOM   4657 2HD2 ASN A 293      59.949  32.721  57.312  1.00  1.65           H  
ATOM   4658  N   MET A 294      62.472  32.684  62.035  1.00  1.66           N  
ATOM   4659  CA  MET A 294      63.800  32.657  62.653  1.00  1.66           C  
ATOM   4660  C   MET A 294      63.780  32.035  64.049  1.00  1.66           C  
ATOM   4661  O   MET A 294      64.684  31.284  64.419  1.00  1.66           O  
ATOM   4662  CB  MET A 294      64.364  34.077  62.755  1.00  1.66           C  
ATOM   4663  CG  MET A 294      64.736  34.738  61.432  1.00  1.66           C  
ATOM   4664  SD  MET A 294      65.254  36.460  61.653  1.00  1.66           S  
ATOM   4665  CE  MET A 294      65.272  37.057  59.968  1.00  1.66           C  
ATOM   4666  H   MET A 294      62.065  33.582  61.780  1.00  1.66           H  
ATOM   4667  HA  MET A 294      64.456  32.053  62.028  1.00  1.66           H  
ATOM   4668 1HB  MET A 294      63.639  34.713  63.245  1.00  1.66           H  
ATOM   4669 2HB  MET A 294      65.251  34.063  63.385  1.00  1.66           H  
ATOM   4670 1HG  MET A 294      65.560  34.187  60.985  1.00  1.66           H  
ATOM   4671 2HG  MET A 294      63.906  34.707  60.744  1.00  1.66           H  
ATOM   4672 1HE  MET A 294      65.572  38.099  59.959  1.00  1.66           H  
ATOM   4673 2HE  MET A 294      65.975  36.471  59.378  1.00  1.66           H  
ATOM   4674 3HE  MET A 294      64.277  36.964  59.541  1.00  1.66           H  
ATOM   4675  N   HIS A 295      62.757  32.369  64.840  1.00  1.66           N  
ATOM   4676  CA  HIS A 295      62.657  31.864  66.205  1.00  1.66           C  
ATOM   4677  C   HIS A 295      62.277  30.392  66.282  1.00  1.66           C  
ATOM   4678  O   HIS A 295      62.864  29.631  67.053  1.00  1.66           O  
ATOM   4679  CB  HIS A 295      61.624  32.668  67.006  1.00  1.66           C  
ATOM   4680  CG  HIS A 295      62.065  34.057  67.344  1.00  1.66           C  
ATOM   4681  ND1 HIS A 295      61.209  35.006  67.872  1.00  1.66           N  
ATOM   4682  CD2 HIS A 295      63.266  34.663  67.219  1.00  1.66           C  
ATOM   4683  CE1 HIS A 295      61.874  36.127  68.072  1.00  1.66           C  
ATOM   4684  NE2 HIS A 295      63.123  35.947  67.681  1.00  1.66           N  
ATOM   4685  H   HIS A 295      62.052  33.015  64.487  1.00  1.66           H  
ATOM   4686  HA  HIS A 295      63.623  31.978  66.693  1.00  1.66           H  
ATOM   4687 1HB  HIS A 295      60.709  32.750  66.416  1.00  1.66           H  
ATOM   4688 2HB  HIS A 295      61.374  32.138  67.927  1.00  1.66           H  
ATOM   4689  HD2 HIS A 295      64.179  34.211  66.825  1.00  1.66           H  
ATOM   4690  HE1 HIS A 295      61.460  37.048  68.482  1.00  1.66           H  
ATOM   4691  HE2 HIS A 295      63.857  36.639  67.712  1.00  1.66           H  
ATOM   4692  N   PHE A 296      61.303  29.988  65.473  1.00  1.64           N  
ATOM   4693  CA  PHE A 296      60.827  28.613  65.475  1.00  1.64           C  
ATOM   4694  C   PHE A 296      61.719  27.702  64.640  1.00  1.64           C  
ATOM   4695  O   PHE A 296      61.781  26.493  64.864  1.00  1.64           O  
ATOM   4696  CB  PHE A 296      59.364  28.605  65.034  1.00  1.64           C  
ATOM   4697  CG  PHE A 296      58.470  29.140  66.145  1.00  1.64           C  
ATOM   4698  CD1 PHE A 296      58.365  30.508  66.389  1.00  1.64           C  
ATOM   4699  CD2 PHE A 296      57.723  28.278  66.935  1.00  1.64           C  
ATOM   4700  CE1 PHE A 296      57.579  30.991  67.406  1.00  1.64           C  
ATOM   4701  CE2 PHE A 296      56.919  28.765  67.953  1.00  1.64           C  
ATOM   4702  CZ  PHE A 296      56.859  30.128  68.190  1.00  1.64           C  
ATOM   4703  H   PHE A 296      60.858  30.660  64.846  1.00  1.64           H  
ATOM   4704  HA  PHE A 296      60.846  28.260  66.495  1.00  1.64           H  
ATOM   4705 1HB  PHE A 296      59.242  29.234  64.156  1.00  1.64           H  
ATOM   4706 2HB  PHE A 296      59.050  27.593  64.780  1.00  1.64           H  
ATOM   4707  HD1 PHE A 296      58.930  31.201  65.787  1.00  1.64           H  
ATOM   4708  HD2 PHE A 296      57.781  27.204  66.755  1.00  1.64           H  
ATOM   4709  HE1 PHE A 296      57.526  32.066  67.594  1.00  1.64           H  
ATOM   4710  HE2 PHE A 296      56.346  28.077  68.569  1.00  1.64           H  
ATOM   4711  HZ  PHE A 296      56.244  30.526  68.992  1.00  1.64           H  
ATOM   4712  N   GLN A 297      62.403  28.289  63.653  1.00  1.61           N  
ATOM   4713  CA  GLN A 297      63.304  27.603  62.725  1.00  1.61           C  
ATOM   4714  C   GLN A 297      62.601  26.494  61.952  1.00  1.61           C  
ATOM   4715  O   GLN A 297      63.239  25.570  61.445  1.00  1.61           O  
ATOM   4716  CB  GLN A 297      64.500  27.051  63.504  1.00  1.61           C  
ATOM   4717  CG  GLN A 297      65.250  28.143  64.253  1.00  1.61           C  
ATOM   4718  CD  GLN A 297      66.481  27.670  64.985  1.00  1.61           C  
ATOM   4719  OE1 GLN A 297      66.949  26.535  64.824  1.00  1.61           O  
ATOM   4720  NE2 GLN A 297      67.028  28.555  65.812  1.00  1.61           N  
ATOM   4721  H   GLN A 297      62.304  29.288  63.502  1.00  1.61           H  
ATOM   4722  HA  GLN A 297      63.670  28.335  62.005  1.00  1.61           H  
ATOM   4723 1HB  GLN A 297      64.176  26.302  64.219  1.00  1.61           H  
ATOM   4724 2HB  GLN A 297      65.193  26.572  62.817  1.00  1.61           H  
ATOM   4725 1HG  GLN A 297      65.550  28.910  63.539  1.00  1.61           H  
ATOM   4726 2HG  GLN A 297      64.577  28.585  64.992  1.00  1.61           H  
ATOM   4727 1HE2 GLN A 297      67.844  28.320  66.334  1.00  1.61           H  
ATOM   4728 2HE2 GLN A 297      66.612  29.467  65.910  1.00  1.61           H  
ATOM   4729  N   GLU A 298      61.285  26.622  61.856  1.00  1.55           N  
ATOM   4730  CA  GLU A 298      60.425  25.678  61.184  1.00  1.55           C  
ATOM   4731  C   GLU A 298      59.197  26.349  60.573  1.00  1.55           C  
ATOM   4732  O   GLU A 298      58.144  26.423  61.223  1.00  1.55           O  
ATOM   4733  CB  GLU A 298      60.000  24.571  62.123  1.00  1.55           C  
ATOM   4734  CG  GLU A 298      59.046  23.610  61.487  1.00  1.55           C  
ATOM   4735  CD  GLU A 298      59.579  22.913  60.280  1.00  1.55           C  
ATOM   4736  OE1 GLU A 298      60.381  22.019  60.411  1.00  1.55           O  
ATOM   4737  OE2 GLU A 298      59.181  23.308  59.197  1.00  1.55           O  
ATOM   4738  H   GLU A 298      60.875  27.428  62.301  1.00  1.55           H  
ATOM   4739  HA  GLU A 298      61.004  25.191  60.403  1.00  1.55           H  
ATOM   4740 1HB  GLU A 298      60.878  24.018  62.461  1.00  1.55           H  
ATOM   4741 2HB  GLU A 298      59.524  25.001  63.002  1.00  1.55           H  
ATOM   4742 1HG  GLU A 298      58.792  22.872  62.227  1.00  1.55           H  
ATOM   4743 2HG  GLU A 298      58.150  24.133  61.212  1.00  1.55           H  
ATOM   4744  N   PRO A 299      59.278  26.809  59.319  1.00  1.49           N  
ATOM   4745  CA  PRO A 299      58.219  27.474  58.598  1.00  1.49           C  
ATOM   4746  C   PRO A 299      56.940  26.638  58.543  1.00  1.49           C  
ATOM   4747  O   PRO A 299      55.864  27.194  58.357  1.00  1.49           O  
ATOM   4748  CB  PRO A 299      58.823  27.659  57.202  1.00  1.49           C  
ATOM   4749  CG  PRO A 299      60.314  27.685  57.435  1.00  1.49           C  
ATOM   4750  CD  PRO A 299      60.543  26.701  58.561  1.00  1.49           C  
ATOM   4751  HA  PRO A 299      58.027  28.446  59.068  1.00  1.49           H  
ATOM   4752 1HB  PRO A 299      58.498  26.838  56.545  1.00  1.49           H  
ATOM   4753 2HB  PRO A 299      58.448  28.596  56.763  1.00  1.49           H  
ATOM   4754 1HG  PRO A 299      60.845  27.408  56.512  1.00  1.49           H  
ATOM   4755 2HG  PRO A 299      60.634  28.706  57.693  1.00  1.49           H  
ATOM   4756 1HD  PRO A 299      60.672  25.674  58.167  1.00  1.49           H  
ATOM   4757 2HD  PRO A 299      61.405  27.039  59.151  1.00  1.49           H  
ATOM   4758  N   ASN A 300      57.009  25.303  58.698  1.00  1.42           N  
ATOM   4759  CA  ASN A 300      55.768  24.535  58.651  1.00  1.42           C  
ATOM   4760  C   ASN A 300      54.921  24.768  59.908  1.00  1.42           C  
ATOM   4761  O   ASN A 300      53.690  24.696  59.860  1.00  1.42           O  
ATOM   4762  CB  ASN A 300      56.050  23.065  58.456  1.00  1.42           C  
ATOM   4763  CG  ASN A 300      56.503  22.738  57.055  1.00  1.42           C  
ATOM   4764  OD1 ASN A 300      55.689  22.715  56.122  1.00  1.42           O  
ATOM   4765  ND2 ASN A 300      57.778  22.503  56.884  1.00  1.42           N  
ATOM   4766  H   ASN A 300      57.887  24.791  58.854  1.00  1.42           H  
ATOM   4767  HA  ASN A 300      55.183  24.882  57.799  1.00  1.42           H  
ATOM   4768 1HB  ASN A 300      56.805  22.751  59.160  1.00  1.42           H  
ATOM   4769 2HB  ASN A 300      55.149  22.492  58.674  1.00  1.42           H  
ATOM   4770 1HD2 ASN A 300      58.135  22.288  55.977  1.00  1.42           H  
ATOM   4771 2HD2 ASN A 300      58.406  22.567  57.679  1.00  1.42           H  
ATOM   4772  N   LEU A 301      55.566  25.087  61.039  1.00  1.37           N  
ATOM   4773  CA  LEU A 301      54.806  25.349  62.254  1.00  1.37           C  
ATOM   4774  C   LEU A 301      54.240  26.721  62.153  1.00  1.37           C  
ATOM   4775  O   LEU A 301      53.075  26.971  62.473  1.00  1.37           O  
ATOM   4776  CB  LEU A 301      55.677  25.364  63.511  1.00  1.37           C  
ATOM   4777  CG  LEU A 301      56.255  24.105  63.951  1.00  1.37           C  
ATOM   4778  CD1 LEU A 301      57.173  24.373  65.150  1.00  1.37           C  
ATOM   4779  CD2 LEU A 301      55.157  23.222  64.276  1.00  1.37           C  
ATOM   4780  H   LEU A 301      56.577  25.195  61.047  1.00  1.37           H  
ATOM   4781  HA  LEU A 301      53.998  24.623  62.349  1.00  1.37           H  
ATOM   4782 1HB  LEU A 301      56.511  26.045  63.335  1.00  1.37           H  
ATOM   4783 2HB  LEU A 301      55.085  25.762  64.335  1.00  1.37           H  
ATOM   4784  HG  LEU A 301      56.841  23.658  63.173  1.00  1.37           H  
ATOM   4785 1HD1 LEU A 301      57.606  23.436  65.499  1.00  1.37           H  
ATOM   4786 2HD1 LEU A 301      57.973  25.050  64.849  1.00  1.37           H  
ATOM   4787 3HD1 LEU A 301      56.603  24.828  65.955  1.00  1.37           H  
ATOM   4788 1HD2 LEU A 301      55.548  22.300  64.622  1.00  1.37           H  
ATOM   4789 2HD2 LEU A 301      54.547  23.673  65.042  1.00  1.37           H  
ATOM   4790 3HD2 LEU A 301      54.556  23.061  63.382  1.00  1.37           H  
ATOM   4791  N   VAL A 302      55.073  27.619  61.649  1.00  1.34           N  
ATOM   4792  CA  VAL A 302      54.666  28.995  61.573  1.00  1.34           C  
ATOM   4793  C   VAL A 302      53.508  29.144  60.601  1.00  1.34           C  
ATOM   4794  O   VAL A 302      52.490  29.741  60.946  1.00  1.34           O  
ATOM   4795  CB  VAL A 302      55.864  29.887  61.217  1.00  1.34           C  
ATOM   4796  CG1 VAL A 302      55.411  31.306  60.969  1.00  1.34           C  
ATOM   4797  CG2 VAL A 302      56.886  29.846  62.381  1.00  1.34           C  
ATOM   4798  H   VAL A 302      56.013  27.330  61.369  1.00  1.34           H  
ATOM   4799  HA  VAL A 302      54.325  29.297  62.545  1.00  1.34           H  
ATOM   4800  HB  VAL A 302      56.326  29.521  60.304  1.00  1.34           H  
ATOM   4801 1HG1 VAL A 302      56.273  31.927  60.711  1.00  1.34           H  
ATOM   4802 2HG1 VAL A 302      54.703  31.311  60.146  1.00  1.34           H  
ATOM   4803 3HG1 VAL A 302      54.938  31.699  61.869  1.00  1.34           H  
ATOM   4804 1HG2 VAL A 302      57.735  30.467  62.133  1.00  1.34           H  
ATOM   4805 2HG2 VAL A 302      56.424  30.216  63.296  1.00  1.34           H  
ATOM   4806 3HG2 VAL A 302      57.219  28.817  62.531  1.00  1.34           H  
ATOM   4807  N   LYS A 303      53.606  28.528  59.422  1.00  1.35           N  
ATOM   4808  CA  LYS A 303      52.523  28.604  58.456  1.00  1.35           C  
ATOM   4809  C   LYS A 303      51.253  27.896  58.918  1.00  1.35           C  
ATOM   4810  O   LYS A 303      50.163  28.437  58.732  1.00  1.35           O  
ATOM   4811  CB  LYS A 303      52.967  28.025  57.117  1.00  1.35           C  
ATOM   4812  CG  LYS A 303      53.972  28.890  56.373  1.00  1.35           C  
ATOM   4813  CD  LYS A 303      54.426  28.235  55.082  1.00  1.35           C  
ATOM   4814  CE  LYS A 303      55.446  29.098  54.350  1.00  1.35           C  
ATOM   4815  NZ  LYS A 303      55.913  28.454  53.089  1.00  1.35           N  
ATOM   4816  H   LYS A 303      54.455  28.028  59.170  1.00  1.35           H  
ATOM   4817  HA  LYS A 303      52.280  29.656  58.308  1.00  1.35           H  
ATOM   4818 1HB  LYS A 303      53.427  27.047  57.285  1.00  1.35           H  
ATOM   4819 2HB  LYS A 303      52.100  27.874  56.475  1.00  1.35           H  
ATOM   4820 1HG  LYS A 303      53.503  29.842  56.132  1.00  1.35           H  
ATOM   4821 2HG  LYS A 303      54.836  29.081  57.008  1.00  1.35           H  
ATOM   4822 1HD  LYS A 303      54.882  27.270  55.320  1.00  1.35           H  
ATOM   4823 2HD  LYS A 303      53.568  28.064  54.434  1.00  1.35           H  
ATOM   4824 1HE  LYS A 303      54.995  30.060  54.111  1.00  1.35           H  
ATOM   4825 2HE  LYS A 303      56.307  29.264  55.003  1.00  1.35           H  
ATOM   4826 1HZ  LYS A 303      56.587  29.052  52.632  1.00  1.35           H  
ATOM   4827 2HZ  LYS A 303      56.342  27.566  53.306  1.00  1.35           H  
ATOM   4828 3HZ  LYS A 303      55.124  28.307  52.475  1.00  1.35           H  
ATOM   4829  N   LEU A 304      51.353  26.710  59.535  1.00  1.40           N  
ATOM   4830  CA  LEU A 304      50.137  26.028  59.983  1.00  1.40           C  
ATOM   4831  C   LEU A 304      49.395  26.842  61.023  1.00  1.40           C  
ATOM   4832  O   LEU A 304      48.175  27.054  60.935  1.00  1.40           O  
ATOM   4833  CB  LEU A 304      50.443  24.641  60.557  1.00  1.40           C  
ATOM   4834  CG  LEU A 304      49.194  23.783  60.955  1.00  1.40           C  
ATOM   4835  CD1 LEU A 304      49.546  22.329  60.828  1.00  1.40           C  
ATOM   4836  CD2 LEU A 304      48.768  24.113  62.382  1.00  1.40           C  
ATOM   4837  H   LEU A 304      52.255  26.250  59.683  1.00  1.40           H  
ATOM   4838  HA  LEU A 304      49.482  25.902  59.123  1.00  1.40           H  
ATOM   4839 1HB  LEU A 304      51.019  24.079  59.822  1.00  1.40           H  
ATOM   4840 2HB  LEU A 304      51.070  24.765  61.448  1.00  1.40           H  
ATOM   4841  HG  LEU A 304      48.369  23.993  60.276  1.00  1.40           H  
ATOM   4842 1HD1 LEU A 304      48.701  21.712  61.080  1.00  1.40           H  
ATOM   4843 2HD1 LEU A 304      49.822  22.156  59.805  1.00  1.40           H  
ATOM   4844 3HD1 LEU A 304      50.365  22.086  61.467  1.00  1.40           H  
ATOM   4845 1HD2 LEU A 304      47.910  23.516  62.657  1.00  1.40           H  
ATOM   4846 2HD2 LEU A 304      49.578  23.912  63.063  1.00  1.40           H  
ATOM   4847 3HD2 LEU A 304      48.502  25.156  62.444  1.00  1.40           H  
ATOM   4848  N   ILE A 305      50.118  27.274  62.049  1.00  1.50           N  
ATOM   4849  CA  ILE A 305      49.458  27.978  63.119  1.00  1.50           C  
ATOM   4850  C   ILE A 305      48.957  29.323  62.572  1.00  1.50           C  
ATOM   4851  O   ILE A 305      47.808  29.690  62.804  1.00  1.50           O  
ATOM   4852  CB  ILE A 305      50.397  28.136  64.326  1.00  1.50           C  
ATOM   4853  CG1 ILE A 305      50.750  26.763  64.936  1.00  1.50           C  
ATOM   4854  CG2 ILE A 305      49.678  28.941  65.409  1.00  1.50           C  
ATOM   4855  CD1 ILE A 305      51.910  26.835  65.939  1.00  1.50           C  
ATOM   4856  H   ILE A 305      51.127  27.110  62.096  1.00  1.50           H  
ATOM   4857  HA  ILE A 305      48.596  27.401  63.443  1.00  1.50           H  
ATOM   4858  HB  ILE A 305      51.319  28.598  64.002  1.00  1.50           H  
ATOM   4859 1HG1 ILE A 305      49.880  26.364  65.443  1.00  1.50           H  
ATOM   4860 2HG1 ILE A 305      51.030  26.079  64.130  1.00  1.50           H  
ATOM   4861 1HG2 ILE A 305      50.333  29.046  66.257  1.00  1.50           H  
ATOM   4862 2HG2 ILE A 305      49.424  29.905  65.028  1.00  1.50           H  
ATOM   4863 3HG2 ILE A 305      48.766  28.426  65.714  1.00  1.50           H  
ATOM   4864 1HD1 ILE A 305      52.124  25.848  66.337  1.00  1.50           H  
ATOM   4865 2HD1 ILE A 305      52.798  27.217  65.431  1.00  1.50           H  
ATOM   4866 3HD1 ILE A 305      51.650  27.501  66.757  1.00  1.50           H  
ATOM   4867  N   ASN A 306      49.792  30.055  61.801  1.00  1.63           N  
ATOM   4868  CA  ASN A 306      49.360  31.341  61.238  1.00  1.63           C  
ATOM   4869  C   ASN A 306      48.165  31.243  60.287  1.00  1.63           C  
ATOM   4870  O   ASN A 306      47.329  32.150  60.235  1.00  1.63           O  
ATOM   4871  CB  ASN A 306      50.466  32.067  60.499  1.00  1.63           C  
ATOM   4872  CG  ASN A 306      51.503  32.724  61.375  1.00  1.63           C  
ATOM   4873  OD1 ASN A 306      51.325  32.951  62.570  1.00  1.63           O  
ATOM   4874  ND2 ASN A 306      52.589  33.070  60.769  1.00  1.63           N  
ATOM   4875  H   ASN A 306      50.739  29.740  61.600  1.00  1.63           H  
ATOM   4876  HA  ASN A 306      49.086  31.972  62.053  1.00  1.63           H  
ATOM   4877 1HB  ASN A 306      50.961  31.371  59.828  1.00  1.63           H  
ATOM   4878 2HB  ASN A 306      50.014  32.837  59.874  1.00  1.63           H  
ATOM   4879 1HD2 ASN A 306      53.317  33.533  61.279  1.00  1.63           H  
ATOM   4880 2HD2 ASN A 306      52.681  32.861  59.797  1.00  1.63           H  
ATOM   4881  N   SER A 307      48.099  30.161  59.507  1.00  1.78           N  
ATOM   4882  CA  SER A 307      47.031  29.966  58.537  1.00  1.78           C  
ATOM   4883  C   SER A 307      45.715  29.584  59.192  1.00  1.78           C  
ATOM   4884  O   SER A 307      44.643  29.990  58.732  1.00  1.78           O  
ATOM   4885  CB  SER A 307      47.406  28.875  57.553  1.00  1.78           C  
ATOM   4886  OG  SER A 307      48.519  29.239  56.792  1.00  1.78           O  
ATOM   4887  H   SER A 307      48.828  29.455  59.556  1.00  1.78           H  
ATOM   4888  HA  SER A 307      46.887  30.900  57.996  1.00  1.78           H  
ATOM   4889 1HB  SER A 307      47.618  27.952  58.100  1.00  1.78           H  
ATOM   4890 2HB  SER A 307      46.562  28.679  56.896  1.00  1.78           H  
ATOM   4891  HG  SER A 307      49.278  29.156  57.409  1.00  1.78           H  
ATOM   4892  N   SER A 308      45.778  28.780  60.252  1.00  1.92           N  
ATOM   4893  CA  SER A 308      44.558  28.322  60.885  1.00  1.92           C  
ATOM   4894  C   SER A 308      43.652  29.502  61.239  1.00  1.92           C  
ATOM   4895  O   SER A 308      44.042  30.428  61.967  1.00  1.92           O  
ATOM   4896  CB  SER A 308      44.899  27.526  62.134  1.00  1.92           C  
ATOM   4897  OG  SER A 308      45.616  26.357  61.816  1.00  1.92           O  
ATOM   4898  H   SER A 308      46.680  28.447  60.598  1.00  1.92           H  
ATOM   4899  HA  SER A 308      44.029  27.674  60.186  1.00  1.92           H  
ATOM   4900 1HB  SER A 308      45.500  28.149  62.802  1.00  1.92           H  
ATOM   4901 2HB  SER A 308      43.984  27.264  62.661  1.00  1.92           H  
ATOM   4902  HG  SER A 308      46.470  26.657  61.411  1.00  1.92           H  
ATOM   4903  N   SER A 309      42.385  29.395  60.834  1.00  2.04           N  
ATOM   4904  CA  SER A 309      41.395  30.436  61.098  1.00  2.04           C  
ATOM   4905  C   SER A 309      41.123  30.596  62.585  1.00  2.04           C  
ATOM   4906  O   SER A 309      40.689  31.652  63.038  1.00  2.04           O  
ATOM   4907  CB  SER A 309      40.110  30.121  60.355  1.00  2.04           C  
ATOM   4908  OG  SER A 309      39.500  28.963  60.861  1.00  2.04           O  
ATOM   4909  H   SER A 309      42.123  28.602  60.264  1.00  2.04           H  
ATOM   4910  HA  SER A 309      41.786  31.381  60.718  1.00  2.04           H  
ATOM   4911 1HB  SER A 309      39.421  30.966  60.442  1.00  2.04           H  
ATOM   4912 2HB  SER A 309      40.333  29.985  59.298  1.00  2.04           H  
ATOM   4913  HG  SER A 309      39.088  29.223  61.694  1.00  2.04           H  
ATOM   4914  N   LEU A 310      41.473  29.567  63.357  1.00  2.13           N  
ATOM   4915  CA  LEU A 310      41.273  29.562  64.794  1.00  2.13           C  
ATOM   4916  C   LEU A 310      42.071  30.711  65.407  1.00  2.13           C  
ATOM   4917  O   LEU A 310      41.601  31.436  66.290  1.00  2.13           O  
ATOM   4918  CB  LEU A 310      41.843  28.253  65.361  1.00  2.13           C  
ATOM   4919  CG  LEU A 310      41.155  26.933  64.938  1.00  2.13           C  
ATOM   4920  CD1 LEU A 310      41.954  25.757  65.522  1.00  2.13           C  
ATOM   4921  CD2 LEU A 310      39.722  26.903  65.390  1.00  2.13           C  
ATOM   4922  H   LEU A 310      41.851  28.749  62.905  1.00  2.13           H  
ATOM   4923  HA  LEU A 310      40.214  29.680  65.021  1.00  2.13           H  
ATOM   4924 1HB  LEU A 310      42.883  28.177  65.050  1.00  2.13           H  
ATOM   4925 2HB  LEU A 310      41.838  28.307  66.437  1.00  2.13           H  
ATOM   4926  HG  LEU A 310      41.180  26.852  63.849  1.00  2.13           H  
ATOM   4927 1HD1 LEU A 310      41.493  24.827  65.221  1.00  2.13           H  
ATOM   4928 2HD1 LEU A 310      42.984  25.790  65.160  1.00  2.13           H  
ATOM   4929 3HD1 LEU A 310      41.951  25.821  66.614  1.00  2.13           H  
ATOM   4930 1HD2 LEU A 310      39.264  25.968  65.069  1.00  2.13           H  
ATOM   4931 2HD2 LEU A 310      39.687  26.963  66.459  1.00  2.13           H  
ATOM   4932 3HD2 LEU A 310      39.180  27.743  64.952  1.00  2.13           H  
ATOM   4933  N   LEU A 311      43.270  30.908  64.869  1.00  2.16           N  
ATOM   4934  CA  LEU A 311      44.156  31.948  65.318  1.00  2.16           C  
ATOM   4935  C   LEU A 311      43.673  33.283  64.865  1.00  2.16           C  
ATOM   4936  O   LEU A 311      43.488  34.191  65.667  1.00  2.16           O  
ATOM   4937  CB  LEU A 311      45.536  31.746  64.717  1.00  2.16           C  
ATOM   4938  CG  LEU A 311      46.550  32.821  64.984  1.00  2.16           C  
ATOM   4939  CD1 LEU A 311      46.842  32.932  66.384  1.00  2.16           C  
ATOM   4940  CD2 LEU A 311      47.697  32.493  64.240  1.00  2.16           C  
ATOM   4941  H   LEU A 311      43.578  30.336  64.087  1.00  2.16           H  
ATOM   4942  HA  LEU A 311      44.206  31.931  66.409  1.00  2.16           H  
ATOM   4943 1HB  LEU A 311      45.944  30.813  65.107  1.00  2.16           H  
ATOM   4944 2HB  LEU A 311      45.446  31.644  63.638  1.00  2.16           H  
ATOM   4945  HG  LEU A 311      46.164  33.780  64.647  1.00  2.16           H  
ATOM   4946 1HD1 LEU A 311      47.579  33.713  66.523  1.00  2.16           H  
ATOM   4947 2HD1 LEU A 311      45.926  33.184  66.917  1.00  2.16           H  
ATOM   4948 3HD1 LEU A 311      47.237  31.987  66.745  1.00  2.16           H  
ATOM   4949 1HD2 LEU A 311      48.464  33.226  64.358  1.00  2.16           H  
ATOM   4950 2HD2 LEU A 311      48.058  31.540  64.560  1.00  2.16           H  
ATOM   4951 3HD2 LEU A 311      47.376  32.446  63.207  1.00  2.16           H  
ATOM   4952  N   TYR A 312      43.443  33.399  63.565  1.00  2.17           N  
ATOM   4953  CA  TYR A 312      43.089  34.693  63.007  1.00  2.17           C  
ATOM   4954  C   TYR A 312      41.870  35.298  63.699  1.00  2.17           C  
ATOM   4955  O   TYR A 312      41.884  36.475  64.085  1.00  2.17           O  
ATOM   4956  CB  TYR A 312      42.826  34.602  61.516  1.00  2.17           C  
ATOM   4957  CG  TYR A 312      42.513  35.952  60.926  1.00  2.17           C  
ATOM   4958  CD1 TYR A 312      43.561  36.808  60.608  1.00  2.17           C  
ATOM   4959  CD2 TYR A 312      41.199  36.353  60.727  1.00  2.17           C  
ATOM   4960  CE1 TYR A 312      43.303  38.057  60.089  1.00  2.17           C  
ATOM   4961  CE2 TYR A 312      40.937  37.609  60.207  1.00  2.17           C  
ATOM   4962  CZ  TYR A 312      41.986  38.459  59.888  1.00  2.17           C  
ATOM   4963  OH  TYR A 312      41.730  39.710  59.372  1.00  2.17           O  
ATOM   4964  H   TYR A 312      43.562  32.575  62.965  1.00  2.17           H  
ATOM   4965  HA  TYR A 312      43.928  35.373  63.169  1.00  2.17           H  
ATOM   4966 1HB  TYR A 312      43.699  34.186  61.009  1.00  2.17           H  
ATOM   4967 2HB  TYR A 312      41.980  33.933  61.330  1.00  2.17           H  
ATOM   4968  HD1 TYR A 312      44.588  36.490  60.771  1.00  2.17           H  
ATOM   4969  HD2 TYR A 312      40.375  35.681  60.984  1.00  2.17           H  
ATOM   4970  HE1 TYR A 312      44.129  38.726  59.840  1.00  2.17           H  
ATOM   4971  HE2 TYR A 312      39.904  37.931  60.051  1.00  2.17           H  
ATOM   4972  HH  TYR A 312      40.780  39.858  59.349  1.00  2.17           H  
ATOM   4973  N   GLU A 313      40.805  34.503  63.865  1.00  2.18           N  
ATOM   4974  CA  GLU A 313      39.605  35.050  64.478  1.00  2.18           C  
ATOM   4975  C   GLU A 313      39.888  35.549  65.888  1.00  2.18           C  
ATOM   4976  O   GLU A 313      39.446  36.641  66.265  1.00  2.18           O  
ATOM   4977  CB  GLU A 313      38.500  33.991  64.542  1.00  2.18           C  
ATOM   4978  CG  GLU A 313      37.885  33.607  63.196  1.00  2.18           C  
ATOM   4979  CD  GLU A 313      36.856  32.491  63.312  1.00  2.18           C  
ATOM   4980  OE1 GLU A 313      36.688  31.961  64.387  1.00  2.18           O  
ATOM   4981  OE2 GLU A 313      36.250  32.169  62.322  1.00  2.18           O  
ATOM   4982  H   GLU A 313      40.826  33.529  63.556  1.00  2.18           H  
ATOM   4983  HA  GLU A 313      39.262  35.893  63.878  1.00  2.18           H  
ATOM   4984 1HB  GLU A 313      38.913  33.077  64.983  1.00  2.18           H  
ATOM   4985 2HB  GLU A 313      37.701  34.336  65.197  1.00  2.18           H  
ATOM   4986 1HG  GLU A 313      37.406  34.487  62.763  1.00  2.18           H  
ATOM   4987 2HG  GLU A 313      38.683  33.295  62.524  1.00  2.18           H  
ATOM   4988  N   LYS A 314      40.695  34.809  66.648  1.00  2.19           N  
ATOM   4989  CA  LYS A 314      40.977  35.231  68.003  1.00  2.19           C  
ATOM   4990  C   LYS A 314      41.910  36.424  68.065  1.00  2.19           C  
ATOM   4991  O   LYS A 314      41.769  37.254  68.961  1.00  2.19           O  
ATOM   4992  CB  LYS A 314      41.548  34.089  68.787  1.00  2.19           C  
ATOM   4993  CG  LYS A 314      40.577  32.965  69.081  1.00  2.19           C  
ATOM   4994  CD  LYS A 314      39.439  33.440  69.956  1.00  2.19           C  
ATOM   4995  CE  LYS A 314      38.539  32.295  70.333  1.00  2.19           C  
ATOM   4996  NZ  LYS A 314      37.367  32.752  71.115  1.00  2.19           N  
ATOM   4997  H   LYS A 314      41.074  33.914  66.318  1.00  2.19           H  
ATOM   4998  HA  LYS A 314      40.036  35.524  68.466  1.00  2.19           H  
ATOM   4999 1HB  LYS A 314      42.343  33.653  68.185  1.00  2.19           H  
ATOM   5000 2HB  LYS A 314      41.975  34.462  69.699  1.00  2.19           H  
ATOM   5001 1HG  LYS A 314      40.174  32.583  68.140  1.00  2.19           H  
ATOM   5002 2HG  LYS A 314      41.108  32.152  69.583  1.00  2.19           H  
ATOM   5003 1HD  LYS A 314      39.842  33.896  70.860  1.00  2.19           H  
ATOM   5004 2HD  LYS A 314      38.850  34.194  69.420  1.00  2.19           H  
ATOM   5005 1HE  LYS A 314      38.193  31.800  69.426  1.00  2.19           H  
ATOM   5006 2HE  LYS A 314      39.109  31.581  70.931  1.00  2.19           H  
ATOM   5007 1HZ  LYS A 314      36.790  31.958  71.348  1.00  2.19           H  
ATOM   5008 2HZ  LYS A 314      37.679  33.204  71.960  1.00  2.19           H  
ATOM   5009 3HZ  LYS A 314      36.834  33.410  70.557  1.00  2.19           H  
ATOM   5010  N   ILE A 315      42.834  36.531  67.112  1.00  2.21           N  
ATOM   5011  CA  ILE A 315      43.744  37.665  67.080  1.00  2.21           C  
ATOM   5012  C   ILE A 315      42.977  38.948  66.824  1.00  2.21           C  
ATOM   5013  O   ILE A 315      43.272  39.992  67.418  1.00  2.21           O  
ATOM   5014  CB  ILE A 315      44.831  37.524  66.025  1.00  2.21           C  
ATOM   5015  CG1 ILE A 315      45.753  36.377  66.342  1.00  2.21           C  
ATOM   5016  CG2 ILE A 315      45.567  38.805  65.954  1.00  2.21           C  
ATOM   5017  CD1 ILE A 315      46.420  36.509  67.586  1.00  2.21           C  
ATOM   5018  H   ILE A 315      42.919  35.790  66.415  1.00  2.21           H  
ATOM   5019  HA  ILE A 315      44.223  37.741  68.050  1.00  2.21           H  
ATOM   5020  HB  ILE A 315      44.374  37.310  65.061  1.00  2.21           H  
ATOM   5021 1HG1 ILE A 315      45.214  35.478  66.377  1.00  2.21           H  
ATOM   5022 2HG1 ILE A 315      46.500  36.308  65.586  1.00  2.21           H  
ATOM   5023 1HG2 ILE A 315      46.331  38.768  65.204  1.00  2.21           H  
ATOM   5024 2HG2 ILE A 315      44.849  39.557  65.701  1.00  2.21           H  
ATOM   5025 3HG2 ILE A 315      46.013  39.028  66.909  1.00  2.21           H  
ATOM   5026 1HD1 ILE A 315      47.068  35.672  67.723  1.00  2.21           H  
ATOM   5027 2HD1 ILE A 315      46.991  37.411  67.562  1.00  2.21           H  
ATOM   5028 3HD1 ILE A 315      45.693  36.545  68.386  1.00  2.21           H  
ATOM   5029  N   HIS A 316      41.989  38.872  65.930  1.00  2.25           N  
ATOM   5030  CA  HIS A 316      41.143  40.016  65.647  1.00  2.25           C  
ATOM   5031  C   HIS A 316      40.478  40.439  66.958  1.00  2.25           C  
ATOM   5032  O   HIS A 316      40.485  41.625  67.312  1.00  2.25           O  
ATOM   5033  CB  HIS A 316      40.086  39.672  64.588  1.00  2.25           C  
ATOM   5034  CG  HIS A 316      39.192  40.831  64.225  1.00  2.25           C  
ATOM   5035  ND1 HIS A 316      39.610  41.866  63.405  1.00  2.25           N  
ATOM   5036  CD2 HIS A 316      37.915  41.125  64.579  1.00  2.25           C  
ATOM   5037  CE1 HIS A 316      38.624  42.740  63.269  1.00  2.25           C  
ATOM   5038  NE2 HIS A 316      37.591  42.315  63.969  1.00  2.25           N  
ATOM   5039  H   HIS A 316      41.823  37.990  65.439  1.00  2.25           H  
ATOM   5040  HA  HIS A 316      41.745  40.847  65.282  1.00  2.25           H  
ATOM   5041 1HB  HIS A 316      40.584  39.314  63.681  1.00  2.25           H  
ATOM   5042 2HB  HIS A 316      39.459  38.859  64.950  1.00  2.25           H  
ATOM   5043  HD2 HIS A 316      37.267  40.530  65.229  1.00  2.25           H  
ATOM   5044  HE1 HIS A 316      38.660  43.656  62.682  1.00  2.25           H  
ATOM   5045  HE2 HIS A 316      36.701  42.787  64.052  1.00  2.25           H  
ATOM   5046  N   GLU A 317      39.891  39.463  67.668  1.00  2.29           N  
ATOM   5047  CA  GLU A 317      39.238  39.680  68.962  1.00  2.29           C  
ATOM   5048  C   GLU A 317      40.193  39.841  70.177  1.00  2.29           C  
ATOM   5049  O   GLU A 317      39.879  39.117  71.123  1.00  2.29           O  
ATOM   5050  CB  GLU A 317      38.266  38.529  69.268  1.00  2.29           C  
ATOM   5051  CG  GLU A 317      37.046  38.423  68.334  1.00  2.29           C  
ATOM   5052  CD  GLU A 317      36.085  37.311  68.750  1.00  2.29           C  
ATOM   5053  OE1 GLU A 317      36.528  36.233  69.089  1.00  2.29           O  
ATOM   5054  OE2 GLU A 317      34.898  37.566  68.779  1.00  2.29           O  
ATOM   5055  H   GLU A 317      39.903  38.514  67.289  1.00  2.29           H  
ATOM   5056  HA  GLU A 317      38.656  40.596  68.884  1.00  2.29           H  
ATOM   5057 1HB  GLU A 317      38.805  37.582  69.212  1.00  2.29           H  
ATOM   5058 2HB  GLU A 317      37.893  38.633  70.287  1.00  2.29           H  
ATOM   5059 1HG  GLU A 317      36.513  39.374  68.326  1.00  2.29           H  
ATOM   5060 2HG  GLU A 317      37.404  38.229  67.321  1.00  2.29           H  
ATOM   5061  N   ILE A 318      41.488  39.893  69.846  1.00  2.36           N  
ATOM   5062  CA  ILE A 318      42.366  40.601  70.785  1.00  2.36           C  
ATOM   5063  C   ILE A 318      42.458  42.073  70.454  1.00  2.36           C  
ATOM   5064  O   ILE A 318      42.191  42.937  71.299  1.00  2.36           O  
ATOM   5065  CB  ILE A 318      43.830  40.100  70.764  1.00  2.36           C  
ATOM   5066  CG1 ILE A 318      43.946  38.698  71.167  1.00  2.36           C  
ATOM   5067  CG2 ILE A 318      44.681  40.962  71.709  1.00  2.36           C  
ATOM   5068  CD1 ILE A 318      45.324  38.166  70.934  1.00  2.36           C  
ATOM   5069  H   ILE A 318      41.850  38.978  69.591  1.00  2.36           H  
ATOM   5070  HA  ILE A 318      41.964  40.490  71.790  1.00  2.36           H  
ATOM   5071  HB  ILE A 318      44.226  40.183  69.753  1.00  2.36           H  
ATOM   5072 1HG1 ILE A 318      43.700  38.620  72.197  1.00  2.36           H  
ATOM   5073 2HG1 ILE A 318      43.246  38.107  70.604  1.00  2.36           H  
ATOM   5074 1HG2 ILE A 318      45.719  40.628  71.678  1.00  2.36           H  
ATOM   5075 2HG2 ILE A 318      44.626  41.995  71.388  1.00  2.36           H  
ATOM   5076 3HG2 ILE A 318      44.304  40.876  72.730  1.00  2.36           H  
ATOM   5077 1HD1 ILE A 318      45.387  37.139  71.232  1.00  2.36           H  
ATOM   5078 2HD1 ILE A 318      45.571  38.255  69.891  1.00  2.36           H  
ATOM   5079 3HD1 ILE A 318      46.016  38.752  71.511  1.00  2.36           H  
ATOM   5080  N   GLN A 319      42.829  42.365  69.211  1.00  2.45           N  
ATOM   5081  CA  GLN A 319      43.047  43.748  68.824  1.00  2.45           C  
ATOM   5082  C   GLN A 319      41.807  44.602  69.007  1.00  2.45           C  
ATOM   5083  O   GLN A 319      41.914  45.747  69.435  1.00  2.45           O  
ATOM   5084  CB  GLN A 319      43.571  43.856  67.402  1.00  2.45           C  
ATOM   5085  CG  GLN A 319      43.849  45.308  67.006  1.00  2.45           C  
ATOM   5086  CD  GLN A 319      44.531  45.474  65.680  1.00  2.45           C  
ATOM   5087  OE1 GLN A 319      45.739  45.719  65.629  1.00  2.45           O  
ATOM   5088  NE2 GLN A 319      43.777  45.338  64.593  1.00  2.45           N  
ATOM   5089  H   GLN A 319      42.979  41.603  68.543  1.00  2.45           H  
ATOM   5090  HA  GLN A 319      43.820  44.151  69.476  1.00  2.45           H  
ATOM   5091 1HB  GLN A 319      44.496  43.313  67.341  1.00  2.45           H  
ATOM   5092 2HB  GLN A 319      42.860  43.402  66.703  1.00  2.45           H  
ATOM   5093 1HG  GLN A 319      42.895  45.823  66.958  1.00  2.45           H  
ATOM   5094 2HG  GLN A 319      44.476  45.751  67.769  1.00  2.45           H  
ATOM   5095 1HE2 GLN A 319      44.189  45.428  63.683  1.00  2.45           H  
ATOM   5096 2HE2 GLN A 319      42.798  45.133  64.684  1.00  2.45           H  
ATOM   5097  N   THR A 320      40.633  44.043  68.734  1.00  2.58           N  
ATOM   5098  CA  THR A 320      39.374  44.767  68.854  1.00  2.58           C  
ATOM   5099  C   THR A 320      39.198  45.322  70.267  1.00  2.58           C  
ATOM   5100  O   THR A 320      38.835  46.493  70.469  1.00  2.58           O  
ATOM   5101  CB  THR A 320      38.212  43.805  68.557  1.00  2.58           C  
ATOM   5102  OG1 THR A 320      38.344  43.288  67.225  1.00  2.58           O  
ATOM   5103  CG2 THR A 320      36.901  44.495  68.697  1.00  2.58           C  
ATOM   5104  H   THR A 320      40.613  43.089  68.381  1.00  2.58           H  
ATOM   5105  HA  THR A 320      39.369  45.596  68.145  1.00  2.58           H  
ATOM   5106  HB  THR A 320      38.251  42.974  69.262  1.00  2.58           H  
ATOM   5107  HG1 THR A 320      39.216  42.837  67.137  1.00  2.58           H  
ATOM   5108 1HG2 THR A 320      36.090  43.798  68.487  1.00  2.58           H  
ATOM   5109 2HG2 THR A 320      36.801  44.875  69.714  1.00  2.58           H  
ATOM   5110 3HG2 THR A 320      36.867  45.312  67.994  1.00  2.58           H  
ATOM   5111  N   ASP A 321      39.471  44.476  71.256  1.00  2.74           N  
ATOM   5112  CA  ASP A 321      39.322  44.876  72.637  1.00  2.74           C  
ATOM   5113  C   ASP A 321      40.394  45.891  73.011  1.00  2.74           C  
ATOM   5114  O   ASP A 321      40.114  46.865  73.716  1.00  2.74           O  
ATOM   5115  CB  ASP A 321      39.336  43.643  73.534  1.00  2.74           C  
ATOM   5116  CG  ASP A 321      38.031  42.831  73.357  1.00  2.74           C  
ATOM   5117  OD1 ASP A 321      37.106  43.365  72.756  1.00  2.74           O  
ATOM   5118  OD2 ASP A 321      37.972  41.712  73.791  1.00  2.74           O  
ATOM   5119  H   ASP A 321      39.801  43.545  71.034  1.00  2.74           H  
ATOM   5120  HA  ASP A 321      38.350  45.357  72.750  1.00  2.74           H  
ATOM   5121 1HB  ASP A 321      40.193  43.012  73.271  1.00  2.74           H  
ATOM   5122 2HB  ASP A 321      39.444  43.937  74.579  1.00  2.74           H  
ATOM   5123  N   MET A 322      41.611  45.711  72.491  1.00  2.94           N  
ATOM   5124  CA  MET A 322      42.664  46.675  72.780  1.00  2.94           C  
ATOM   5125  C   MET A 322      42.313  48.048  72.188  1.00  2.94           C  
ATOM   5126  O   MET A 322      42.457  49.074  72.851  1.00  2.94           O  
ATOM   5127  CB  MET A 322      44.006  46.198  72.238  1.00  2.94           C  
ATOM   5128  CG  MET A 322      44.605  44.983  72.920  1.00  2.94           C  
ATOM   5129  SD  MET A 322      46.138  44.468  72.114  1.00  2.94           S  
ATOM   5130  CE  MET A 322      47.245  45.807  72.573  1.00  2.94           C  
ATOM   5131  H   MET A 322      41.805  44.888  71.916  1.00  2.94           H  
ATOM   5132  HA  MET A 322      42.744  46.788  73.861  1.00  2.94           H  
ATOM   5133 1HB  MET A 322      43.911  45.981  71.177  1.00  2.94           H  
ATOM   5134 2HB  MET A 322      44.725  46.980  72.340  1.00  2.94           H  
ATOM   5135 1HG  MET A 322      44.815  45.203  73.965  1.00  2.94           H  
ATOM   5136 2HG  MET A 322      43.894  44.155  72.879  1.00  2.94           H  
ATOM   5137 1HE  MET A 322      48.234  45.631  72.142  1.00  2.94           H  
ATOM   5138 2HE  MET A 322      46.854  46.752  72.207  1.00  2.94           H  
ATOM   5139 3HE  MET A 322      47.330  45.852  73.659  1.00  2.94           H  
ATOM   5140  N   GLN A 323      41.767  48.078  70.970  1.00  3.17           N  
ATOM   5141  CA  GLN A 323      41.437  49.354  70.338  1.00  3.17           C  
ATOM   5142  C   GLN A 323      40.428  50.100  71.194  1.00  3.17           C  
ATOM   5143  O   GLN A 323      40.560  51.312  71.441  1.00  3.17           O  
ATOM   5144  CB  GLN A 323      40.790  49.124  68.955  1.00  3.17           C  
ATOM   5145  CG  GLN A 323      41.695  48.597  67.853  1.00  3.17           C  
ATOM   5146  CD  GLN A 323      40.915  48.213  66.598  1.00  3.17           C  
ATOM   5147  OE1 GLN A 323      39.711  47.944  66.670  1.00  3.17           O  
ATOM   5148  NE2 GLN A 323      41.589  48.174  65.444  1.00  3.17           N  
ATOM   5149  H   GLN A 323      41.638  47.212  70.455  1.00  3.17           H  
ATOM   5150  HA  GLN A 323      42.340  49.951  70.246  1.00  3.17           H  
ATOM   5151 1HB  GLN A 323      39.964  48.422  69.059  1.00  3.17           H  
ATOM   5152 2HB  GLN A 323      40.373  50.067  68.597  1.00  3.17           H  
ATOM   5153 1HG  GLN A 323      42.361  49.379  67.581  1.00  3.17           H  
ATOM   5154 2HG  GLN A 323      42.252  47.754  68.204  1.00  3.17           H  
ATOM   5155 1HE2 GLN A 323      41.113  47.929  64.596  1.00  3.17           H  
ATOM   5156 2HE2 GLN A 323      42.566  48.392  65.419  1.00  3.17           H  
ATOM   5157  N   THR A 324      39.455  49.335  71.709  1.00  3.40           N  
ATOM   5158  CA  THR A 324      38.381  49.846  72.533  1.00  3.40           C  
ATOM   5159  C   THR A 324      38.902  50.422  73.840  1.00  3.40           C  
ATOM   5160  O   THR A 324      38.485  51.501  74.268  1.00  3.40           O  
ATOM   5161  CB  THR A 324      37.384  48.715  72.849  1.00  3.40           C  
ATOM   5162  OG1 THR A 324      36.830  48.203  71.629  1.00  3.40           O  
ATOM   5163  CG2 THR A 324      36.270  49.223  73.734  1.00  3.40           C  
ATOM   5164  H   THR A 324      39.432  48.343  71.460  1.00  3.40           H  
ATOM   5165  HA  THR A 324      37.869  50.635  71.985  1.00  3.40           H  
ATOM   5166  HB  THR A 324      37.899  47.913  73.363  1.00  3.40           H  
ATOM   5167  HG1 THR A 324      37.536  47.722  71.125  1.00  3.40           H  
ATOM   5168 1HG2 THR A 324      35.582  48.405  73.947  1.00  3.40           H  
ATOM   5169 2HG2 THR A 324      36.692  49.599  74.662  1.00  3.40           H  
ATOM   5170 3HG2 THR A 324      35.738  50.024  73.224  1.00  3.40           H  
ATOM   5171  N   ARG A 325      39.822  49.702  74.475  1.00  3.61           N  
ATOM   5172  CA  ARG A 325      40.360  50.118  75.760  1.00  3.61           C  
ATOM   5173  C   ARG A 325      41.391  51.245  75.675  1.00  3.61           C  
ATOM   5174  O   ARG A 325      41.580  51.980  76.649  1.00  3.61           O  
ATOM   5175  CB  ARG A 325      40.958  48.926  76.486  1.00  3.61           C  
ATOM   5176  CG  ARG A 325      39.924  47.854  76.930  1.00  3.61           C  
ATOM   5177  CD  ARG A 325      38.992  48.352  78.014  1.00  3.61           C  
ATOM   5178  NE  ARG A 325      37.792  49.018  77.462  1.00  3.61           N  
ATOM   5179  CZ  ARG A 325      36.955  49.825  78.165  1.00  3.61           C  
ATOM   5180  NH1 ARG A 325      37.191  50.081  79.428  1.00  3.61           N  
ATOM   5181  NH2 ARG A 325      35.896  50.360  77.582  1.00  3.61           N  
ATOM   5182  H   ARG A 325      40.125  48.815  74.071  1.00  3.61           H  
ATOM   5183  HA  ARG A 325      39.527  50.477  76.362  1.00  3.61           H  
ATOM   5184 1HB  ARG A 325      41.683  48.438  75.825  1.00  3.61           H  
ATOM   5185 2HB  ARG A 325      41.499  49.267  77.369  1.00  3.61           H  
ATOM   5186 1HG  ARG A 325      39.311  47.582  76.068  1.00  3.61           H  
ATOM   5187 2HG  ARG A 325      40.440  46.966  77.293  1.00  3.61           H  
ATOM   5188 1HD  ARG A 325      38.663  47.511  78.627  1.00  3.61           H  
ATOM   5189 2HD  ARG A 325      39.521  49.069  78.645  1.00  3.61           H  
ATOM   5190  HE  ARG A 325      37.571  48.848  76.490  1.00  3.61           H  
ATOM   5191 1HH1 ARG A 325      38.008  49.689  79.882  1.00  3.61           H  
ATOM   5192 2HH1 ARG A 325      36.569  50.680  79.957  1.00  3.61           H  
ATOM   5193 1HH2 ARG A 325      35.702  50.173  76.609  1.00  3.61           H  
ATOM   5194 2HH2 ARG A 325      35.283  50.960  78.110  1.00  3.61           H  
ATOM   5195  N   TYR A 326      42.048  51.415  74.524  1.00  3.75           N  
ATOM   5196  CA  TYR A 326      43.063  52.457  74.442  1.00  3.75           C  
ATOM   5197  C   TYR A 326      42.646  53.684  73.639  1.00  3.75           C  
ATOM   5198  O   TYR A 326      43.342  54.698  73.675  1.00  3.75           O  
ATOM   5199  CB  TYR A 326      44.353  51.901  73.886  1.00  3.75           C  
ATOM   5200  CG  TYR A 326      44.867  50.815  74.718  1.00  3.75           C  
ATOM   5201  CD1 TYR A 326      45.016  49.576  74.174  1.00  3.75           C  
ATOM   5202  CD2 TYR A 326      45.122  51.019  76.046  1.00  3.75           C  
ATOM   5203  CE1 TYR A 326      45.435  48.544  74.907  1.00  3.75           C  
ATOM   5204  CE2 TYR A 326      45.540  49.985  76.796  1.00  3.75           C  
ATOM   5205  CZ  TYR A 326      45.698  48.733  76.214  1.00  3.75           C  
ATOM   5206  OH  TYR A 326      46.086  47.678  76.945  1.00  3.75           O  
ATOM   5207  H   TYR A 326      41.899  50.774  73.743  1.00  3.75           H  
ATOM   5208  HA  TYR A 326      43.273  52.803  75.452  1.00  3.75           H  
ATOM   5209 1HB  TYR A 326      44.175  51.501  72.889  1.00  3.75           H  
ATOM   5210 2HB  TYR A 326      45.101  52.681  73.813  1.00  3.75           H  
ATOM   5211  HD1 TYR A 326      44.791  49.426  73.148  1.00  3.75           H  
ATOM   5212  HD2 TYR A 326      44.973  51.995  76.501  1.00  3.75           H  
ATOM   5213  HE1 TYR A 326      45.547  47.561  74.459  1.00  3.75           H  
ATOM   5214  HE2 TYR A 326      45.729  50.144  77.853  1.00  3.75           H  
ATOM   5215  HH  TYR A 326      46.028  47.922  77.875  1.00  3.75           H  
ATOM   5216  N   GLY A 327      41.517  53.626  72.933  1.00  3.81           N  
ATOM   5217  CA  GLY A 327      41.078  54.790  72.171  1.00  3.81           C  
ATOM   5218  C   GLY A 327      41.867  54.998  70.884  1.00  3.81           C  
ATOM   5219  O   GLY A 327      42.072  56.135  70.451  1.00  3.81           O  
ATOM   5220  H   GLY A 327      40.975  52.765  72.880  1.00  3.81           H  
ATOM   5221 1HA  GLY A 327      40.022  54.672  71.928  1.00  3.81           H  
ATOM   5222 2HA  GLY A 327      41.158  55.677  72.795  1.00  3.81           H  
ATOM   5223  N   THR A 328      42.348  53.908  70.297  1.00  3.79           N  
ATOM   5224  CA  THR A 328      43.135  54.016  69.071  1.00  3.79           C  
ATOM   5225  C   THR A 328      42.895  52.857  68.152  1.00  3.79           C  
ATOM   5226  O   THR A 328      42.721  51.727  68.588  1.00  3.79           O  
ATOM   5227  CB  THR A 328      44.643  54.098  69.361  1.00  3.79           C  
ATOM   5228  OG1 THR A 328      45.380  54.246  68.124  1.00  3.79           O  
ATOM   5229  CG2 THR A 328      45.106  52.872  70.044  1.00  3.79           C  
ATOM   5230  H   THR A 328      42.103  52.999  70.693  1.00  3.79           H  
ATOM   5231  HA  THR A 328      42.838  54.924  68.548  1.00  3.79           H  
ATOM   5232  HB  THR A 328      44.840  54.965  69.997  1.00  3.79           H  
ATOM   5233  HG1 THR A 328      46.233  54.689  68.356  1.00  3.79           H  
ATOM   5234 1HG2 THR A 328      46.179  52.936  70.244  1.00  3.79           H  
ATOM   5235 2HG2 THR A 328      44.566  52.754  70.976  1.00  3.79           H  
ATOM   5236 3HG2 THR A 328      44.903  52.039  69.390  1.00  3.79           H  
ATOM   5237  N   ASN A 329      42.946  53.136  66.862  1.00  3.69           N  
ATOM   5238  CA  ASN A 329      42.771  52.103  65.866  1.00  3.69           C  
ATOM   5239  C   ASN A 329      44.040  51.828  65.089  1.00  3.69           C  
ATOM   5240  O   ASN A 329      43.981  51.212  64.027  1.00  3.69           O  
ATOM   5241  CB  ASN A 329      41.637  52.473  64.932  1.00  3.69           C  
ATOM   5242  CG  ASN A 329      40.302  52.477  65.636  1.00  3.69           C  
ATOM   5243  OD1 ASN A 329      39.735  51.425  65.932  1.00  3.69           O  
ATOM   5244  ND2 ASN A 329      39.791  53.653  65.909  1.00  3.69           N  
ATOM   5245  H   ASN A 329      43.109  54.091  66.573  1.00  3.69           H  
ATOM   5246  HA  ASN A 329      42.500  51.183  66.365  1.00  3.69           H  
ATOM   5247 1HB  ASN A 329      41.817  53.459  64.506  1.00  3.69           H  
ATOM   5248 2HB  ASN A 329      41.596  51.761  64.107  1.00  3.69           H  
ATOM   5249 1HD2 ASN A 329      38.906  53.719  66.374  1.00  3.69           H  
ATOM   5250 2HD2 ASN A 329      40.279  54.485  65.649  1.00  3.69           H  
ATOM   5251  N   ASN A 330      45.188  52.276  65.600  1.00  3.54           N  
ATOM   5252  CA  ASN A 330      46.447  52.035  64.894  1.00  3.54           C  
ATOM   5253  C   ASN A 330      47.243  50.886  65.551  1.00  3.54           C  
ATOM   5254  O   ASN A 330      47.761  51.066  66.658  1.00  3.54           O  
ATOM   5255  CB  ASN A 330      47.269  53.306  64.809  1.00  3.54           C  
ATOM   5256  CG  ASN A 330      48.533  53.165  63.952  1.00  3.54           C  
ATOM   5257  OD1 ASN A 330      49.159  52.100  63.818  1.00  3.54           O  
ATOM   5258  ND2 ASN A 330      48.918  54.268  63.349  1.00  3.54           N  
ATOM   5259  H   ASN A 330      45.187  52.809  66.480  1.00  3.54           H  
ATOM   5260  HA  ASN A 330      46.209  51.784  63.867  1.00  3.54           H  
ATOM   5261 1HB  ASN A 330      46.652  54.103  64.394  1.00  3.54           H  
ATOM   5262 2HB  ASN A 330      47.565  53.616  65.814  1.00  3.54           H  
ATOM   5263 1HD2 ASN A 330      49.735  54.263  62.768  1.00  3.54           H  
ATOM   5264 2HD2 ASN A 330      48.398  55.117  63.467  1.00  3.54           H  
ATOM   5265  N   PRO A 331      47.369  49.699  64.908  1.00  3.38           N  
ATOM   5266  CA  PRO A 331      48.078  48.523  65.396  1.00  3.38           C  
ATOM   5267  C   PRO A 331      49.481  48.847  65.900  1.00  3.38           C  
ATOM   5268  O   PRO A 331      50.002  48.167  66.786  1.00  3.38           O  
ATOM   5269  CB  PRO A 331      48.147  47.636  64.154  1.00  3.38           C  
ATOM   5270  CG  PRO A 331      46.939  48.013  63.354  1.00  3.38           C  
ATOM   5271  CD  PRO A 331      46.794  49.498  63.555  1.00  3.38           C  
ATOM   5272  HA  PRO A 331      47.482  48.036  66.180  1.00  3.38           H  
ATOM   5273 1HB  PRO A 331      49.097  47.801  63.615  1.00  3.38           H  
ATOM   5274 2HB  PRO A 331      48.137  46.573  64.453  1.00  3.38           H  
ATOM   5275 1HG  PRO A 331      47.093  47.742  62.299  1.00  3.38           H  
ATOM   5276 2HG  PRO A 331      46.066  47.448  63.700  1.00  3.38           H  
ATOM   5277 1HD  PRO A 331      47.363  50.055  62.790  1.00  3.38           H  
ATOM   5278 2HD  PRO A 331      45.733  49.707  63.531  1.00  3.38           H  
ATOM   5279  N   LYS A 332      50.128  49.874  65.323  1.00  3.22           N  
ATOM   5280  CA  LYS A 332      51.477  50.218  65.752  1.00  3.22           C  
ATOM   5281  C   LYS A 332      51.448  50.751  67.167  1.00  3.22           C  
ATOM   5282  O   LYS A 332      52.209  50.296  68.020  1.00  3.22           O  
ATOM   5283  CB  LYS A 332      52.116  51.256  64.829  1.00  3.22           C  
ATOM   5284  CG  LYS A 332      53.535  51.643  65.226  1.00  3.22           C  
ATOM   5285  CD  LYS A 332      54.156  52.624  64.238  1.00  3.22           C  
ATOM   5286  CE  LYS A 332      55.561  53.026  64.672  1.00  3.22           C  
ATOM   5287  NZ  LYS A 332      56.195  53.960  63.706  1.00  3.22           N  
ATOM   5288  H   LYS A 332      49.683  50.452  64.616  1.00  3.22           H  
ATOM   5289  HA  LYS A 332      52.089  49.315  65.740  1.00  3.22           H  
ATOM   5290 1HB  LYS A 332      52.126  50.883  63.807  1.00  3.22           H  
ATOM   5291 2HB  LYS A 332      51.523  52.166  64.842  1.00  3.22           H  
ATOM   5292 1HG  LYS A 332      53.507  52.106  66.210  1.00  3.22           H  
ATOM   5293 2HG  LYS A 332      54.157  50.751  65.284  1.00  3.22           H  
ATOM   5294 1HD  LYS A 332      54.205  52.165  63.249  1.00  3.22           H  
ATOM   5295 2HD  LYS A 332      53.533  53.516  64.176  1.00  3.22           H  
ATOM   5296 1HE  LYS A 332      55.506  53.512  65.643  1.00  3.22           H  
ATOM   5297 2HE  LYS A 332      56.178  52.132  64.757  1.00  3.22           H  
ATOM   5298 1HZ  LYS A 332      57.120  54.200  64.035  1.00  3.22           H  
ATOM   5299 2HZ  LYS A 332      56.263  53.516  62.801  1.00  3.22           H  
ATOM   5300 3HZ  LYS A 332      55.636  54.796  63.630  1.00  3.22           H  
ATOM   5301  N   GLN A 333      50.559  51.713  67.419  1.00  3.11           N  
ATOM   5302  CA  GLN A 333      50.438  52.330  68.733  1.00  3.11           C  
ATOM   5303  C   GLN A 333      50.008  51.291  69.750  1.00  3.11           C  
ATOM   5304  O   GLN A 333      50.502  51.270  70.877  1.00  3.11           O  
ATOM   5305  CB  GLN A 333      49.481  53.515  68.676  1.00  3.11           C  
ATOM   5306  CG  GLN A 333      49.365  54.319  69.948  1.00  3.11           C  
ATOM   5307  CD  GLN A 333      48.609  55.612  69.689  1.00  3.11           C  
ATOM   5308  OE1 GLN A 333      47.463  55.642  69.201  1.00  3.11           O  
ATOM   5309  NE2 GLN A 333      49.283  56.721  69.977  1.00  3.11           N  
ATOM   5310  H   GLN A 333      49.939  52.008  66.675  1.00  3.11           H  
ATOM   5311  HA  GLN A 333      51.413  52.705  69.031  1.00  3.11           H  
ATOM   5312 1HB  GLN A 333      49.791  54.191  67.879  1.00  3.11           H  
ATOM   5313 2HB  GLN A 333      48.479  53.153  68.420  1.00  3.11           H  
ATOM   5314 1HG  GLN A 333      48.817  53.734  70.690  1.00  3.11           H  
ATOM   5315 2HG  GLN A 333      50.365  54.565  70.321  1.00  3.11           H  
ATOM   5316 1HE2 GLN A 333      48.871  57.619  69.805  1.00  3.11           H  
ATOM   5317 2HE2 GLN A 333      50.214  56.661  70.351  1.00  3.11           H  
ATOM   5318  N   LEU A 334      49.109  50.398  69.335  1.00  3.06           N  
ATOM   5319  CA  LEU A 334      48.648  49.338  70.220  1.00  3.06           C  
ATOM   5320  C   LEU A 334      49.814  48.419  70.580  1.00  3.06           C  
ATOM   5321  O   LEU A 334      49.989  48.024  71.743  1.00  3.06           O  
ATOM   5322  CB  LEU A 334      47.530  48.572  69.522  1.00  3.06           C  
ATOM   5323  CG  LEU A 334      46.246  49.370  69.349  1.00  3.06           C  
ATOM   5324  CD1 LEU A 334      45.284  48.648  68.482  1.00  3.06           C  
ATOM   5325  CD2 LEU A 334      45.638  49.572  70.691  1.00  3.06           C  
ATOM   5326  H   LEU A 334      48.728  50.476  68.388  1.00  3.06           H  
ATOM   5327  HA  LEU A 334      48.260  49.777  71.129  1.00  3.06           H  
ATOM   5328 1HB  LEU A 334      47.878  48.277  68.541  1.00  3.06           H  
ATOM   5329 2HB  LEU A 334      47.303  47.677  70.086  1.00  3.06           H  
ATOM   5330  HG  LEU A 334      46.475  50.330  68.882  1.00  3.06           H  
ATOM   5331 1HD1 LEU A 334      44.403  49.255  68.397  1.00  3.06           H  
ATOM   5332 2HD1 LEU A 334      45.707  48.487  67.501  1.00  3.06           H  
ATOM   5333 3HD1 LEU A 334      45.037  47.697  68.936  1.00  3.06           H  
ATOM   5334 1HD2 LEU A 334      44.714  50.129  70.610  1.00  3.06           H  
ATOM   5335 2HD2 LEU A 334      45.432  48.616  71.106  1.00  3.06           H  
ATOM   5336 3HD2 LEU A 334      46.330  50.109  71.327  1.00  3.06           H  
ATOM   5337  N   GLY A 335      50.660  48.144  69.586  1.00  3.12           N  
ATOM   5338  CA  GLY A 335      51.850  47.333  69.758  1.00  3.12           C  
ATOM   5339  C   GLY A 335      52.801  47.995  70.745  1.00  3.12           C  
ATOM   5340  O   GLY A 335      53.333  47.327  71.634  1.00  3.12           O  
ATOM   5341  H   GLY A 335      50.457  48.479  68.646  1.00  3.12           H  
ATOM   5342 1HA  GLY A 335      51.569  46.343  70.111  1.00  3.12           H  
ATOM   5343 2HA  GLY A 335      52.341  47.214  68.791  1.00  3.12           H  
ATOM   5344  N   ILE A 336      52.987  49.312  70.600  1.00  3.29           N  
ATOM   5345  CA  ILE A 336      53.851  50.101  71.469  1.00  3.29           C  
ATOM   5346  C   ILE A 336      53.342  50.105  72.901  1.00  3.29           C  
ATOM   5347  O   ILE A 336      54.126  49.907  73.825  1.00  3.29           O  
ATOM   5348  CB  ILE A 336      53.986  51.548  70.968  1.00  3.29           C  
ATOM   5349  CG1 ILE A 336      54.764  51.576  69.648  1.00  3.29           C  
ATOM   5350  CG2 ILE A 336      54.700  52.387  72.012  1.00  3.29           C  
ATOM   5351  CD1 ILE A 336      54.683  52.900  68.919  1.00  3.29           C  
ATOM   5352  H   ILE A 336      52.523  49.776  69.819  1.00  3.29           H  
ATOM   5353  HA  ILE A 336      54.843  49.653  71.463  1.00  3.29           H  
ATOM   5354  HB  ILE A 336      53.001  51.964  70.782  1.00  3.29           H  
ATOM   5355 1HG1 ILE A 336      55.811  51.373  69.861  1.00  3.29           H  
ATOM   5356 2HG1 ILE A 336      54.389  50.795  68.997  1.00  3.29           H  
ATOM   5357 1HG2 ILE A 336      54.790  53.395  71.640  1.00  3.29           H  
ATOM   5358 2HG2 ILE A 336      54.133  52.384  72.941  1.00  3.29           H  
ATOM   5359 3HG2 ILE A 336      55.694  51.982  72.195  1.00  3.29           H  
ATOM   5360 1HD1 ILE A 336      55.265  52.840  68.007  1.00  3.29           H  
ATOM   5361 2HD1 ILE A 336      53.652  53.118  68.672  1.00  3.29           H  
ATOM   5362 3HD1 ILE A 336      55.074  53.692  69.542  1.00  3.29           H  
ATOM   5363  N   LEU A 337      52.036  50.287  73.097  1.00  3.57           N  
ATOM   5364  CA  LEU A 337      51.458  50.276  74.439  1.00  3.57           C  
ATOM   5365  C   LEU A 337      51.714  48.964  75.158  1.00  3.57           C  
ATOM   5366  O   LEU A 337      52.144  48.929  76.324  1.00  3.57           O  
ATOM   5367  CB  LEU A 337      49.930  50.467  74.311  1.00  3.57           C  
ATOM   5368  CG  LEU A 337      49.476  51.855  73.988  1.00  3.57           C  
ATOM   5369  CD1 LEU A 337      48.046  51.895  73.534  1.00  3.57           C  
ATOM   5370  CD2 LEU A 337      49.539  52.579  75.243  1.00  3.57           C  
ATOM   5371  H   LEU A 337      51.433  50.460  72.292  1.00  3.57           H  
ATOM   5372  HA  LEU A 337      51.894  51.092  75.013  1.00  3.57           H  
ATOM   5373 1HB  LEU A 337      49.562  49.810  73.527  1.00  3.57           H  
ATOM   5374 2HB  LEU A 337      49.464  50.169  75.251  1.00  3.57           H  
ATOM   5375  HG  LEU A 337      50.117  52.303  73.229  1.00  3.57           H  
ATOM   5376 1HD1 LEU A 337      47.741  52.926  73.362  1.00  3.57           H  
ATOM   5377 2HD1 LEU A 337      47.937  51.343  72.627  1.00  3.57           H  
ATOM   5378 3HD1 LEU A 337      47.445  51.462  74.300  1.00  3.57           H  
ATOM   5379 1HD2 LEU A 337      49.207  53.584  75.064  1.00  3.57           H  
ATOM   5380 2HD2 LEU A 337      48.880  52.092  75.963  1.00  3.57           H  
ATOM   5381 3HD2 LEU A 337      50.555  52.574  75.626  1.00  3.57           H  
ATOM   5382  N   GLN A 338      51.540  47.871  74.441  1.00  3.97           N  
ATOM   5383  CA  GLN A 338      51.704  46.582  75.067  1.00  3.97           C  
ATOM   5384  C   GLN A 338      53.201  46.235  75.209  1.00  3.97           C  
ATOM   5385  O   GLN A 338      53.623  45.735  76.252  1.00  3.97           O  
ATOM   5386  CB  GLN A 338      50.852  45.574  74.291  1.00  3.97           C  
ATOM   5387  CG  GLN A 338      50.720  44.177  74.896  1.00  3.97           C  
ATOM   5388  CD  GLN A 338      49.665  43.318  74.138  1.00  3.97           C  
ATOM   5389  OE1 GLN A 338      49.792  43.041  72.940  1.00  3.97           O  
ATOM   5390  NE2 GLN A 338      48.604  42.926  74.839  1.00  3.97           N  
ATOM   5391  H   GLN A 338      51.213  47.936  73.473  1.00  3.97           H  
ATOM   5392  HA  GLN A 338      51.286  46.639  76.073  1.00  3.97           H  
ATOM   5393 1HB  GLN A 338      49.843  45.972  74.229  1.00  3.97           H  
ATOM   5394 2HB  GLN A 338      51.215  45.521  73.282  1.00  3.97           H  
ATOM   5395 1HG  GLN A 338      51.674  43.681  74.830  1.00  3.97           H  
ATOM   5396 2HG  GLN A 338      50.414  44.269  75.942  1.00  3.97           H  
ATOM   5397 1HE2 GLN A 338      47.887  42.395  74.385  1.00  3.97           H  
ATOM   5398 2HE2 GLN A 338      48.517  43.178  75.805  1.00  3.97           H  
ATOM   5399  N   TRP A 339      54.049  46.565  74.226  1.00  4.48           N  
ATOM   5400  CA  TRP A 339      55.476  46.283  74.417  1.00  4.48           C  
ATOM   5401  C   TRP A 339      56.098  47.140  75.513  1.00  4.48           C  
ATOM   5402  O   TRP A 339      56.928  46.666  76.291  1.00  4.48           O  
ATOM   5403  CB  TRP A 339      56.327  46.550  73.173  1.00  4.48           C  
ATOM   5404  CG  TRP A 339      56.427  45.466  72.142  1.00  4.48           C  
ATOM   5405  CD1 TRP A 339      55.987  45.503  70.857  1.00  4.48           C  
ATOM   5406  CD2 TRP A 339      57.062  44.171  72.314  1.00  4.48           C  
ATOM   5407  NE1 TRP A 339      56.310  44.324  70.211  1.00  4.48           N  
ATOM   5408  CE2 TRP A 339      56.967  43.501  71.094  1.00  4.48           C  
ATOM   5409  CE3 TRP A 339      57.699  43.544  73.390  1.00  4.48           C  
ATOM   5410  CZ2 TRP A 339      57.490  42.228  70.915  1.00  4.48           C  
ATOM   5411  CZ3 TRP A 339      58.215  42.265  73.217  1.00  4.48           C  
ATOM   5412  CH2 TRP A 339      58.115  41.625  72.014  1.00  4.48           C  
ATOM   5413  H   TRP A 339      53.725  46.985  73.361  1.00  4.48           H  
ATOM   5414  HA  TRP A 339      55.575  45.243  74.684  1.00  4.48           H  
ATOM   5415 1HB  TRP A 339      55.928  47.436  72.673  1.00  4.48           H  
ATOM   5416 2HB  TRP A 339      57.340  46.802  73.491  1.00  4.48           H  
ATOM   5417  HD1 TRP A 339      55.472  46.349  70.401  1.00  4.48           H  
ATOM   5418  HE1 TRP A 339      56.113  44.107  69.247  1.00  4.48           H  
ATOM   5419  HE3 TRP A 339      57.787  44.054  74.350  1.00  4.48           H  
ATOM   5420  HZ2 TRP A 339      57.421  41.701  69.965  1.00  4.48           H  
ATOM   5421  HZ3 TRP A 339      58.705  41.785  74.064  1.00  4.48           H  
ATOM   5422  HH2 TRP A 339      58.534  40.620  71.912  1.00  4.48           H  
ATOM   5423  N   SER A 340      55.700  48.413  75.565  1.00  5.04           N  
ATOM   5424  CA  SER A 340      56.249  49.381  76.502  1.00  5.04           C  
ATOM   5425  C   SER A 340      55.942  49.050  77.941  1.00  5.04           C  
ATOM   5426  O   SER A 340      56.790  49.241  78.815  1.00  5.04           O  
ATOM   5427  CB  SER A 340      55.698  50.767  76.218  1.00  5.04           C  
ATOM   5428  OG  SER A 340      56.114  51.230  74.971  1.00  5.04           O  
ATOM   5429  H   SER A 340      55.007  48.750  74.906  1.00  5.04           H  
ATOM   5430  HA  SER A 340      57.331  49.396  76.378  1.00  5.04           H  
ATOM   5431 1HB  SER A 340      54.606  50.736  76.250  1.00  5.04           H  
ATOM   5432 2HB  SER A 340      56.027  51.452  76.995  1.00  5.04           H  
ATOM   5433  HG  SER A 340      55.622  50.674  74.330  1.00  5.04           H  
ATOM   5434  N   THR A 341      54.729  48.566  78.204  1.00  5.60           N  
ATOM   5435  CA  THR A 341      54.366  48.328  79.580  1.00  5.60           C  
ATOM   5436  C   THR A 341      54.342  46.851  79.987  1.00  5.60           C  
ATOM   5437  O   THR A 341      54.512  46.531  81.164  1.00  5.60           O  
ATOM   5438  CB  THR A 341      52.965  48.886  79.794  1.00  5.60           C  
ATOM   5439  OG1 THR A 341      52.054  48.145  78.982  1.00  5.60           O  
ATOM   5440  CG2 THR A 341      52.907  50.368  79.377  1.00  5.60           C  
ATOM   5441  H   THR A 341      54.039  48.438  77.461  1.00  5.60           H  
ATOM   5442  HA  THR A 341      55.073  48.846  80.223  1.00  5.60           H  
ATOM   5443  HB  THR A 341      52.694  48.793  80.811  1.00  5.60           H  
ATOM   5444  HG1 THR A 341      52.204  48.367  78.028  1.00  5.60           H  
ATOM   5445 1HG2 THR A 341      51.905  50.749  79.526  1.00  5.60           H  
ATOM   5446 2HG2 THR A 341      53.600  50.957  79.964  1.00  5.60           H  
ATOM   5447 3HG2 THR A 341      53.169  50.453  78.325  1.00  5.60           H  
ATOM   5448  N   GLY A 342      54.072  45.947  79.036  1.00  6.15           N  
ATOM   5449  CA  GLY A 342      53.962  44.516  79.311  1.00  6.15           C  
ATOM   5450  C   GLY A 342      52.602  44.155  79.917  1.00  6.15           C  
ATOM   5451  O   GLY A 342      52.344  42.995  80.250  1.00  6.15           O  
ATOM   5452  H   GLY A 342      53.938  46.228  78.069  1.00  6.15           H  
ATOM   5453 1HA  GLY A 342      54.101  43.967  78.383  1.00  6.15           H  
ATOM   5454 2HA  GLY A 342      54.760  44.211  79.985  1.00  6.15           H  
ATOM   5455  N   ILE A 343      51.762  45.174  80.104  1.00  6.66           N  
ATOM   5456  CA  ILE A 343      50.468  45.049  80.740  1.00  6.66           C  
ATOM   5457  C   ILE A 343      49.374  45.753  79.978  1.00  6.66           C  
ATOM   5458  O   ILE A 343      49.603  46.434  78.982  1.00  6.66           O  
ATOM   5459  CB  ILE A 343      50.460  45.602  82.173  1.00  6.66           C  
ATOM   5460  CG1 ILE A 343      50.816  47.052  82.142  1.00  6.66           C  
ATOM   5461  CG2 ILE A 343      51.428  44.834  83.050  1.00  6.66           C  
ATOM   5462  CD1 ILE A 343      50.526  47.772  83.397  1.00  6.66           C  
ATOM   5463  H   ILE A 343      52.025  46.107  79.774  1.00  6.66           H  
ATOM   5464  HA  ILE A 343      50.218  43.994  80.793  1.00  6.66           H  
ATOM   5465  HB  ILE A 343      49.466  45.508  82.595  1.00  6.66           H  
ATOM   5466 1HG1 ILE A 343      51.884  47.114  81.981  1.00  6.66           H  
ATOM   5467 2HG1 ILE A 343      50.324  47.529  81.310  1.00  6.66           H  
ATOM   5468 1HG2 ILE A 343      51.395  45.229  84.053  1.00  6.66           H  
ATOM   5469 2HG2 ILE A 343      51.146  43.781  83.065  1.00  6.66           H  
ATOM   5470 3HG2 ILE A 343      52.441  44.932  82.659  1.00  6.66           H  
ATOM   5471 1HD1 ILE A 343      50.842  48.790  83.296  1.00  6.66           H  
ATOM   5472 2HD1 ILE A 343      49.457  47.737  83.596  1.00  6.66           H  
ATOM   5473 3HD1 ILE A 343      51.055  47.297  84.201  1.00  6.66           H  
ATOM   5474  N   VAL A 344      48.175  45.611  80.494  1.00  7.10           N  
ATOM   5475  CA  VAL A 344      47.010  46.295  79.979  1.00  7.10           C  
ATOM   5476  C   VAL A 344      46.981  47.821  80.114  1.00  7.10           C  
ATOM   5477  O   VAL A 344      46.172  48.446  79.448  1.00  7.10           O  
ATOM   5478  CB  VAL A 344      45.793  45.730  80.658  1.00  7.10           C  
ATOM   5479  CG1 VAL A 344      45.673  44.303  80.297  1.00  7.10           C  
ATOM   5480  CG2 VAL A 344      45.960  45.889  82.153  1.00  7.10           C  
ATOM   5481  H   VAL A 344      48.062  45.000  81.288  1.00  7.10           H  
ATOM   5482  HA  VAL A 344      46.941  46.053  78.919  1.00  7.10           H  
ATOM   5483  HB  VAL A 344      44.928  46.254  80.329  1.00  7.10           H  
ATOM   5484 1HG1 VAL A 344      44.834  43.865  80.783  1.00  7.10           H  
ATOM   5485 2HG1 VAL A 344      45.563  44.198  79.220  1.00  7.10           H  
ATOM   5486 3HG1 VAL A 344      46.552  43.818  80.609  1.00  7.10           H  
ATOM   5487 1HG2 VAL A 344      45.100  45.486  82.663  1.00  7.10           H  
ATOM   5488 2HG2 VAL A 344      46.850  45.361  82.481  1.00  7.10           H  
ATOM   5489 3HG2 VAL A 344      46.057  46.940  82.393  1.00  7.10           H  
ATOM   5490  N   THR A 345      47.826  48.435  80.944  1.00  7.54           N  
ATOM   5491  CA  THR A 345      47.816  49.900  81.053  1.00  7.54           C  
ATOM   5492  C   THR A 345      46.406  50.386  81.346  1.00  7.54           C  
ATOM   5493  O   THR A 345      45.749  51.024  80.527  1.00  7.54           O  
ATOM   5494  CB  THR A 345      48.379  50.580  79.794  1.00  7.54           C  
ATOM   5495  OG1 THR A 345      49.573  49.916  79.382  1.00  7.54           O  
ATOM   5496  CG2 THR A 345      48.700  52.023  80.101  1.00  7.54           C  
ATOM   5497  H   THR A 345      48.474  47.883  81.480  1.00  7.54           H  
ATOM   5498  HA  THR A 345      48.448  50.182  81.888  1.00  7.54           H  
ATOM   5499  HB  THR A 345      47.655  50.540  78.988  1.00  7.54           H  
ATOM   5500  HG1 THR A 345      49.375  49.050  78.995  1.00  7.54           H  
ATOM   5501 1HG2 THR A 345      49.107  52.485  79.221  1.00  7.54           H  
ATOM   5502 2HG2 THR A 345      47.793  52.544  80.409  1.00  7.54           H  
ATOM   5503 3HG2 THR A 345      49.434  52.070  80.901  1.00  7.54           H  
ATOM   5504  N   LEU A 346      45.971  50.052  82.548  1.00  8.01           N  
ATOM   5505  CA  LEU A 346      44.599  50.147  83.015  1.00  8.01           C  
ATOM   5506  C   LEU A 346      43.859  51.433  82.666  1.00  8.01           C  
ATOM   5507  O   LEU A 346      42.710  51.379  82.216  1.00  8.01           O  
ATOM   5508  CB  LEU A 346      44.682  50.051  84.533  1.00  8.01           C  
ATOM   5509  CG  LEU A 346      45.226  48.727  85.050  1.00  8.01           C  
ATOM   5510  CD1 LEU A 346      45.476  48.821  86.530  1.00  8.01           C  
ATOM   5511  CD2 LEU A 346      44.261  47.654  84.739  1.00  8.01           C  
ATOM   5512  H   LEU A 346      46.634  49.607  83.158  1.00  8.01           H  
ATOM   5513  HA  LEU A 346      44.054  49.304  82.604  1.00  8.01           H  
ATOM   5514 1HB  LEU A 346      45.305  50.854  84.915  1.00  8.01           H  
ATOM   5515 2HB  LEU A 346      43.672  50.178  84.939  1.00  8.01           H  
ATOM   5516  HG  LEU A 346      46.176  48.509  84.559  1.00  8.01           H  
ATOM   5517 1HD1 LEU A 346      45.876  47.877  86.896  1.00  8.01           H  
ATOM   5518 2HD1 LEU A 346      46.189  49.617  86.734  1.00  8.01           H  
ATOM   5519 3HD1 LEU A 346      44.545  49.030  87.029  1.00  8.01           H  
ATOM   5520 1HD2 LEU A 346      44.645  46.698  85.092  1.00  8.01           H  
ATOM   5521 2HD2 LEU A 346      43.306  47.867  85.227  1.00  8.01           H  
ATOM   5522 3HD2 LEU A 346      44.134  47.623  83.673  1.00  8.01           H  
ATOM   5523  N   ASN A 347      44.516  52.579  82.826  1.00  8.49           N  
ATOM   5524  CA  ASN A 347      43.878  53.864  82.547  1.00  8.49           C  
ATOM   5525  C   ASN A 347      44.803  54.775  81.762  1.00  8.49           C  
ATOM   5526  O   ASN A 347      45.285  55.771  82.283  1.00  8.49           O  
ATOM   5527  CB  ASN A 347      43.431  54.565  83.826  1.00  8.49           C  
ATOM   5528  CG  ASN A 347      42.383  53.821  84.600  1.00  8.49           C  
ATOM   5529  OD1 ASN A 347      41.193  53.870  84.267  1.00  8.49           O  
ATOM   5530  ND2 ASN A 347      42.799  53.138  85.624  1.00  8.49           N  
ATOM   5531  H   ASN A 347      45.473  52.555  83.162  1.00  8.49           H  
ATOM   5532  HA  ASN A 347      42.996  53.686  81.925  1.00  8.49           H  
ATOM   5533 1HB  ASN A 347      44.270  54.726  84.487  1.00  8.49           H  
ATOM   5534 2HB  ASN A 347      43.036  55.538  83.558  1.00  8.49           H  
ATOM   5535 1HD2 ASN A 347      42.138  52.590  86.187  1.00  8.49           H  
ATOM   5536 2HD2 ASN A 347      43.769  53.129  85.859  1.00  8.49           H  
ATOM   5537  N   LEU A 348      45.010  54.457  80.496  1.00  8.94           N  
ATOM   5538  CA  LEU A 348      45.941  55.200  79.652  1.00  8.94           C  
ATOM   5539  C   LEU A 348      45.560  56.705  79.536  1.00  8.94           C  
ATOM   5540  O   LEU A 348      44.426  57.002  79.163  1.00  8.94           O  
ATOM   5541  CB  LEU A 348      45.896  54.552  78.251  1.00  8.94           C  
ATOM   5542  CG  LEU A 348      46.821  55.105  77.179  1.00  8.94           C  
ATOM   5543  CD1 LEU A 348      48.251  54.810  77.507  1.00  8.94           C  
ATOM   5544  CD2 LEU A 348      46.464  54.475  75.847  1.00  8.94           C  
ATOM   5545  H   LEU A 348      44.545  53.632  80.128  1.00  8.94           H  
ATOM   5546  HA  LEU A 348      46.927  55.070  80.075  1.00  8.94           H  
ATOM   5547 1HB  LEU A 348      46.127  53.488  78.364  1.00  8.94           H  
ATOM   5548 2HB  LEU A 348      44.876  54.631  77.868  1.00  8.94           H  
ATOM   5549  HG  LEU A 348      46.688  56.185  77.131  1.00  8.94           H  
ATOM   5550 1HD1 LEU A 348      48.894  55.219  76.738  1.00  8.94           H  
ATOM   5551 2HD1 LEU A 348      48.525  55.222  78.428  1.00  8.94           H  
ATOM   5552 3HD1 LEU A 348      48.370  53.749  77.554  1.00  8.94           H  
ATOM   5553 1HD2 LEU A 348      47.105  54.870  75.068  1.00  8.94           H  
ATOM   5554 2HD2 LEU A 348      46.604  53.412  75.911  1.00  8.94           H  
ATOM   5555 3HD2 LEU A 348      45.422  54.693  75.602  1.00  8.94           H  
ATOM   5556  N   PRO A 349      46.475  57.665  79.878  1.00  9.28           N  
ATOM   5557  CA  PRO A 349      46.296  59.116  79.807  1.00  9.28           C  
ATOM   5558  C   PRO A 349      46.435  59.674  78.393  1.00  9.28           C  
ATOM   5559  O   PRO A 349      47.013  59.058  77.513  1.00  9.28           O  
ATOM   5560  CB  PRO A 349      47.453  59.650  80.672  1.00  9.28           C  
ATOM   5561  CG  PRO A 349      48.511  58.614  80.579  1.00  9.28           C  
ATOM   5562  CD  PRO A 349      47.763  57.289  80.524  1.00  9.28           C  
ATOM   5563  HA  PRO A 349      45.336  59.388  80.238  1.00  9.28           H  
ATOM   5564 1HB  PRO A 349      47.778  60.629  80.305  1.00  9.28           H  
ATOM   5565 2HB  PRO A 349      47.107  59.810  81.694  1.00  9.28           H  
ATOM   5566 1HG  PRO A 349      49.131  58.790  79.683  1.00  9.28           H  
ATOM   5567 2HG  PRO A 349      49.177  58.687  81.447  1.00  9.28           H  
ATOM   5568 1HD  PRO A 349      48.351  56.645  79.925  1.00  9.28           H  
ATOM   5569 2HD  PRO A 349      47.592  56.888  81.540  1.00  9.28           H  
ATOM   5570  N   CYS A 350      46.015  60.932  78.226  1.00  9.45           N  
ATOM   5571  CA  CYS A 350      46.203  61.678  76.967  1.00  9.45           C  
ATOM   5572  C   CYS A 350      47.674  61.774  76.535  1.00  9.45           C  
ATOM   5573  O   CYS A 350      47.995  61.946  75.353  1.00  9.45           O  
ATOM   5574  CB  CYS A 350      45.684  63.096  77.136  1.00  9.45           C  
ATOM   5575  SG  CYS A 350      46.611  64.049  78.382  1.00  9.45           S  
ATOM   5576  H   CYS A 350      45.535  61.391  78.987  1.00  9.45           H  
ATOM   5577  HA  CYS A 350      45.638  61.174  76.181  1.00  9.45           H  
ATOM   5578 1HB  CYS A 350      45.760  63.626  76.187  1.00  9.45           H  
ATOM   5579 2HB  CYS A 350      44.636  63.083  77.426  1.00  9.45           H  
ATOM   5580  HG  CYS A 350      47.866  63.768  77.941  1.00  9.45           H  
ATOM   5581  N   ASP A 351      48.566  61.570  77.494  1.00  9.45           N  
ATOM   5582  CA  ASP A 351      50.000  61.624  77.305  1.00  9.45           C  
ATOM   5583  C   ASP A 351      50.511  60.390  76.560  1.00  9.45           C  
ATOM   5584  O   ASP A 351      51.698  60.278  76.256  1.00  9.45           O  
ATOM   5585  CB  ASP A 351      50.677  61.799  78.643  1.00  9.45           C  
ATOM   5586  CG  ASP A 351      50.381  63.157  79.229  1.00  9.45           C  
ATOM   5587  OD1 ASP A 351      49.914  64.002  78.494  1.00  9.45           O  
ATOM   5588  OD2 ASP A 351      50.599  63.345  80.395  1.00  9.45           O  
ATOM   5589  H   ASP A 351      48.214  61.393  78.420  1.00  9.45           H  
ATOM   5590  HA  ASP A 351      50.229  62.500  76.697  1.00  9.45           H  
ATOM   5591 1HB  ASP A 351      50.314  61.043  79.319  1.00  9.45           H  
ATOM   5592 2HB  ASP A 351      51.743  61.683  78.528  1.00  9.45           H  
ATOM   5593  N   LEU A 352      49.585  59.516  76.142  1.00  9.37           N  
ATOM   5594  CA  LEU A 352      49.867  58.373  75.282  1.00  9.37           C  
ATOM   5595  C   LEU A 352      50.488  58.878  73.964  1.00  9.37           C  
ATOM   5596  O   LEU A 352      51.157  58.140  73.244  1.00  9.37           O  
ATOM   5597  CB  LEU A 352      48.574  57.600  74.999  1.00  9.37           C  
ATOM   5598  CG  LEU A 352      47.547  58.299  74.097  1.00  9.37           C  
ATOM   5599  CD1 LEU A 352      47.849  57.936  72.664  1.00  9.37           C  
ATOM   5600  CD2 LEU A 352      46.130  57.894  74.473  1.00  9.37           C  
ATOM   5601  H   LEU A 352      48.624  59.629  76.459  1.00  9.37           H  
ATOM   5602  HA  LEU A 352      50.569  57.719  75.792  1.00  9.37           H  
ATOM   5603 1HB  LEU A 352      48.821  56.647  74.554  1.00  9.37           H  
ATOM   5604 2HB  LEU A 352      48.093  57.429  75.937  1.00  9.37           H  
ATOM   5605  HG  LEU A 352      47.645  59.380  74.214  1.00  9.37           H  
ATOM   5606 1HD1 LEU A 352      47.144  58.439  72.005  1.00  9.37           H  
ATOM   5607 2HD1 LEU A 352      48.855  58.241  72.413  1.00  9.37           H  
ATOM   5608 3HD1 LEU A 352      47.754  56.856  72.541  1.00  9.37           H  
ATOM   5609 1HD2 LEU A 352      45.424  58.408  73.827  1.00  9.37           H  
ATOM   5610 2HD2 LEU A 352      46.006  56.830  74.352  1.00  9.37           H  
ATOM   5611 3HD2 LEU A 352      45.929  58.162  75.504  1.00  9.37           H  
ATOM   5612  N   GLY A 353      50.297  60.169  73.653  1.00  9.32           N  
ATOM   5613  CA  GLY A 353      50.888  60.776  72.469  1.00  9.32           C  
ATOM   5614  C   GLY A 353      52.430  60.752  72.514  1.00  9.32           C  
ATOM   5615  O   GLY A 353      53.076  60.937  71.490  1.00  9.32           O  
ATOM   5616  H   GLY A 353      49.706  60.742  74.262  1.00  9.32           H  
ATOM   5617 1HA  GLY A 353      50.541  60.247  71.581  1.00  9.32           H  
ATOM   5618 2HA  GLY A 353      50.541  61.804  72.382  1.00  9.32           H  
ATOM   5619  N   THR A 354      53.018  60.487  73.690  1.00  9.40           N  
ATOM   5620  CA  THR A 354      54.469  60.415  73.861  1.00  9.40           C  
ATOM   5621  C   THR A 354      55.012  59.005  73.624  1.00  9.40           C  
ATOM   5622  O   THR A 354      56.215  58.758  73.728  1.00  9.40           O  
ATOM   5623  CB  THR A 354      54.888  60.842  75.280  1.00  9.40           C  
ATOM   5624  OG1 THR A 354      54.301  59.950  76.232  1.00  9.40           O  
ATOM   5625  CG2 THR A 354      54.439  62.247  75.583  1.00  9.40           C  
ATOM   5626  H   THR A 354      52.438  60.341  74.514  1.00  9.40           H  
ATOM   5627  HA  THR A 354      54.931  61.077  73.137  1.00  9.40           H  
ATOM   5628  HB  THR A 354      55.975  60.786  75.359  1.00  9.40           H  
ATOM   5629  HG1 THR A 354      53.329  59.980  76.140  1.00  9.40           H  
ATOM   5630 1HG2 THR A 354      54.757  62.511  76.592  1.00  9.40           H  
ATOM   5631 2HG2 THR A 354      54.885  62.933  74.866  1.00  9.40           H  
ATOM   5632 3HG2 THR A 354      53.350  62.302  75.516  1.00  9.40           H  
ATOM   5633  N   LEU A 355      54.150  58.067  73.282  1.00  9.69           N  
ATOM   5634  CA  LEU A 355      54.579  56.689  73.135  1.00  9.69           C  
ATOM   5635  C   LEU A 355      55.360  56.371  71.874  1.00  9.69           C  
ATOM   5636  O   LEU A 355      54.843  55.811  70.911  1.00  9.69           O  
ATOM   5637  CB  LEU A 355      53.376  55.780  73.235  1.00  9.69           C  
ATOM   5638  CG  LEU A 355      52.698  55.799  74.551  1.00  9.69           C  
ATOM   5639  CD1 LEU A 355      51.480  55.032  74.440  1.00  9.69           C  
ATOM   5640  CD2 LEU A 355      53.596  55.201  75.601  1.00  9.69           C  
ATOM   5641  H   LEU A 355      53.156  58.284  73.172  1.00  9.69           H  
ATOM   5642  HA  LEU A 355      55.224  56.462  73.977  1.00  9.69           H  
ATOM   5643 1HB  LEU A 355      52.648  56.076  72.484  1.00  9.69           H  
ATOM   5644 2HB  LEU A 355      53.674  54.773  73.046  1.00  9.69           H  
ATOM   5645  HG  LEU A 355      52.461  56.810  74.829  1.00  9.69           H  
ATOM   5646 1HD1 LEU A 355      50.979  55.048  75.401  1.00  9.69           H  
ATOM   5647 2HD1 LEU A 355      50.834  55.471  73.678  1.00  9.69           H  
ATOM   5648 3HD1 LEU A 355      51.741  54.015  74.160  1.00  9.69           H  
ATOM   5649 1HD2 LEU A 355      53.086  55.210  76.568  1.00  9.69           H  
ATOM   5650 2HD2 LEU A 355      53.843  54.172  75.331  1.00  9.69           H  
ATOM   5651 3HD2 LEU A 355      54.501  55.788  75.665  1.00  9.69           H  
ATOM   5652  N   SER A 356      56.640  56.735  71.925  1.00 10.17           N  
ATOM   5653  CA  SER A 356      57.617  56.502  70.867  1.00 10.17           C  
ATOM   5654  C   SER A 356      57.251  57.029  69.484  1.00 10.17           C  
ATOM   5655  O   SER A 356      57.282  56.271  68.506  1.00 10.17           O  
ATOM   5656  CB  SER A 356      57.922  55.017  70.763  1.00 10.17           C  
ATOM   5657  OG  SER A 356      58.473  54.528  71.954  1.00 10.17           O  
ATOM   5658  H   SER A 356      56.913  57.244  72.763  1.00 10.17           H  
ATOM   5659  HA  SER A 356      58.539  57.009  71.168  1.00 10.17           H  
ATOM   5660 1HB  SER A 356      57.020  54.470  70.528  1.00 10.17           H  
ATOM   5661 2HB  SER A 356      58.621  54.848  69.942  1.00 10.17           H  
ATOM   5662  HG  SER A 356      58.718  53.614  71.778  1.00 10.17           H  
ATOM   5663  N   ILE A 357      56.920  58.318  69.379  1.00 10.76           N  
ATOM   5664  CA  ILE A 357      56.589  58.847  68.065  1.00 10.76           C  
ATOM   5665  C   ILE A 357      57.583  59.965  67.734  1.00 10.76           C  
ATOM   5666  O   ILE A 357      58.060  60.649  68.656  1.00 10.76           O  
ATOM   5667  CB  ILE A 357      55.176  59.449  68.044  1.00 10.76           C  
ATOM   5668  CG1 ILE A 357      55.144  60.666  68.895  1.00 10.76           C  
ATOM   5669  CG2 ILE A 357      54.188  58.428  68.609  1.00 10.76           C  
ATOM   5670  CD1 ILE A 357      53.895  61.470  68.697  1.00 10.76           C  
ATOM   5671  H   ILE A 357      56.906  58.901  70.204  1.00 10.76           H  
ATOM   5672  HA  ILE A 357      56.634  58.036  67.358  1.00 10.76           H  
ATOM   5673  HB  ILE A 357      54.897  59.724  67.032  1.00 10.76           H  
ATOM   5674 1HG1 ILE A 357      55.206  60.373  69.950  1.00 10.76           H  
ATOM   5675 2HG1 ILE A 357      56.002  61.289  68.652  1.00 10.76           H  
ATOM   5676 1HG2 ILE A 357      53.190  58.858  68.612  1.00 10.76           H  
ATOM   5677 2HG2 ILE A 357      54.204  57.530  68.003  1.00 10.76           H  
ATOM   5678 3HG2 ILE A 357      54.468  58.180  69.636  1.00 10.76           H  
ATOM   5679 1HD1 ILE A 357      53.931  62.346  69.342  1.00 10.76           H  
ATOM   5680 2HD1 ILE A 357      53.836  61.782  67.655  1.00 10.76           H  
ATOM   5681 3HD1 ILE A 357      53.025  60.870  68.951  1.00 10.76           H  
ATOM   5682  N   PRO A 358      57.921  60.196  66.456  1.00 11.27           N  
ATOM   5683  CA  PRO A 358      58.870  61.205  66.034  1.00 11.27           C  
ATOM   5684  C   PRO A 358      58.481  62.569  66.553  1.00 11.27           C  
ATOM   5685  O   PRO A 358      57.304  62.921  66.561  1.00 11.27           O  
ATOM   5686  CB  PRO A 358      58.754  61.138  64.499  1.00 11.27           C  
ATOM   5687  CG  PRO A 358      58.301  59.734  64.202  1.00 11.27           C  
ATOM   5688  CD  PRO A 358      57.349  59.402  65.336  1.00 11.27           C  
ATOM   5689  HA  PRO A 358      59.871  60.913  66.385  1.00 11.27           H  
ATOM   5690 1HB  PRO A 358      58.045  61.899  64.149  1.00 11.27           H  
ATOM   5691 2HB  PRO A 358      59.726  61.379  64.038  1.00 11.27           H  
ATOM   5692 1HG  PRO A 358      57.837  59.674  63.205  1.00 11.27           H  
ATOM   5693 2HG  PRO A 358      59.168  59.067  64.192  1.00 11.27           H  
ATOM   5694 1HD  PRO A 358      56.328  59.749  65.095  1.00 11.27           H  
ATOM   5695 2HD  PRO A 358      57.413  58.331  65.477  1.00 11.27           H  
ATOM   5696  N   GLY A 359      59.480  63.333  66.977  1.00 11.54           N  
ATOM   5697  CA  GLY A 359      59.296  64.700  67.467  1.00 11.54           C  
ATOM   5698  C   GLY A 359      58.834  64.817  68.918  1.00 11.54           C  
ATOM   5699  O   GLY A 359      58.685  65.927  69.420  1.00 11.54           O  
ATOM   5700  H   GLY A 359      60.421  62.966  66.938  1.00 11.54           H  
ATOM   5701 1HA  GLY A 359      60.235  65.231  67.357  1.00 11.54           H  
ATOM   5702 2HA  GLY A 359      58.580  65.213  66.820  1.00 11.54           H  
ATOM   5703  N   SER A 360      58.627  63.694  69.603  1.00 11.50           N  
ATOM   5704  CA  SER A 360      58.143  63.760  70.970  1.00 11.50           C  
ATOM   5705  C   SER A 360      59.223  63.575  72.048  1.00 11.50           C  
ATOM   5706  O   SER A 360      60.427  63.621  71.788  1.00 11.50           O  
ATOM   5707  CB  SER A 360      57.011  62.774  71.141  1.00 11.50           C  
ATOM   5708  OG  SER A 360      56.371  62.936  72.371  1.00 11.50           O  
ATOM   5709  H   SER A 360      58.738  62.777  69.160  1.00 11.50           H  
ATOM   5710  HA  SER A 360      57.716  64.754  71.121  1.00 11.50           H  
ATOM   5711 1HB  SER A 360      56.301  62.941  70.340  1.00 11.50           H  
ATOM   5712 2HB  SER A 360      57.387  61.753  71.041  1.00 11.50           H  
ATOM   5713  HG  SER A 360      56.929  62.456  73.003  1.00 11.50           H  
ATOM   5714  N   LYS A 361      58.741  63.423  73.274  1.00 11.15           N  
ATOM   5715  CA  LYS A 361      59.505  63.290  74.502  1.00 11.15           C  
ATOM   5716  C   LYS A 361      59.356  61.869  75.043  1.00 11.15           C  
ATOM   5717  O   LYS A 361      58.694  61.043  74.418  1.00 11.15           O  
ATOM   5718  CB  LYS A 361      59.032  64.318  75.522  1.00 11.15           C  
ATOM   5719  CG  LYS A 361      59.129  65.764  75.033  1.00 11.15           C  
ATOM   5720  CD  LYS A 361      60.577  66.181  74.800  1.00 11.15           C  
ATOM   5721  CE  LYS A 361      60.674  67.648  74.398  1.00 11.15           C  
ATOM   5722  NZ  LYS A 361      62.081  68.053  74.087  1.00 11.15           N  
ATOM   5723  H   LYS A 361      57.741  63.396  73.343  1.00 11.15           H  
ATOM   5724  HA  LYS A 361      60.558  63.456  74.282  1.00 11.15           H  
ATOM   5725 1HB  LYS A 361      57.994  64.115  75.782  1.00 11.15           H  
ATOM   5726 2HB  LYS A 361      59.621  64.237  76.432  1.00 11.15           H  
ATOM   5727 1HG  LYS A 361      58.579  65.878  74.096  1.00 11.15           H  
ATOM   5728 2HG  LYS A 361      58.685  66.425  75.775  1.00 11.15           H  
ATOM   5729 1HD  LYS A 361      61.151  66.023  75.713  1.00 11.15           H  
ATOM   5730 2HD  LYS A 361      61.007  65.565  74.007  1.00 11.15           H  
ATOM   5731 1HE  LYS A 361      60.055  67.811  73.517  1.00 11.15           H  
ATOM   5732 2HE  LYS A 361      60.301  68.267  75.213  1.00 11.15           H  
ATOM   5733 1HZ  LYS A 361      62.101  69.027  73.821  1.00 11.15           H  
ATOM   5734 2HZ  LYS A 361      62.662  67.914  74.901  1.00 11.15           H  
ATOM   5735 3HZ  LYS A 361      62.429  67.488  73.323  1.00 11.15           H  
ATOM   5736  N   SER A 362      59.994  61.586  76.177  1.00 10.60           N  
ATOM   5737  CA  SER A 362      59.946  60.259  76.786  1.00 10.60           C  
ATOM   5738  C   SER A 362      58.523  59.765  77.026  1.00 10.60           C  
ATOM   5739  O   SER A 362      57.653  60.572  77.364  1.00 10.60           O  
ATOM   5740  CB  SER A 362      60.623  60.278  78.150  1.00 10.60           C  
ATOM   5741  OG  SER A 362      60.465  59.035  78.847  1.00 10.60           O  
ATOM   5742  H   SER A 362      60.531  62.313  76.630  1.00 10.60           H  
ATOM   5743  HA  SER A 362      60.480  59.594  76.117  1.00 10.60           H  
ATOM   5744 1HB  SER A 362      61.684  60.488  78.020  1.00 10.60           H  
ATOM   5745 2HB  SER A 362      60.205  61.087  78.747  1.00 10.60           H  
ATOM   5746  HG  SER A 362      59.470  58.819  78.906  1.00 10.60           H  
ATOM   5747  N   PRO A 363      58.268  58.452  76.857  1.00  9.99           N  
ATOM   5748  CA  PRO A 363      57.025  57.791  77.142  1.00  9.99           C  
ATOM   5749  C   PRO A 363      56.853  57.782  78.644  1.00  9.99           C  
ATOM   5750  O   PRO A 363      57.836  57.985  79.377  1.00  9.99           O  
ATOM   5751  CB  PRO A 363      57.231  56.382  76.565  1.00  9.99           C  
ATOM   5752  CG  PRO A 363      58.714  56.163  76.599  1.00  9.99           C  
ATOM   5753  CD  PRO A 363      59.314  57.527  76.315  1.00  9.99           C  
ATOM   5754  HA  PRO A 363      56.202  58.318  76.641  1.00  9.99           H  
ATOM   5755 1HB  PRO A 363      56.669  55.649  77.167  1.00  9.99           H  
ATOM   5756 2HB  PRO A 363      56.843  56.337  75.551  1.00  9.99           H  
ATOM   5757 1HG  PRO A 363      59.017  55.761  77.579  1.00  9.99           H  
ATOM   5758 2HG  PRO A 363      58.999  55.414  75.844  1.00  9.99           H  
ATOM   5759 1HD  PRO A 363      60.262  57.581  76.858  1.00  9.99           H  
ATOM   5760 2HD  PRO A 363      59.438  57.678  75.225  1.00  9.99           H  
ATOM   5761  N   LEU A 364      55.608  57.605  79.084  1.00  9.43           N  
ATOM   5762  CA  LEU A 364      55.232  57.521  80.495  1.00  9.43           C  
ATOM   5763  C   LEU A 364      55.414  56.124  81.093  1.00  9.43           C  
ATOM   5764  O   LEU A 364      55.455  55.142  80.351  1.00  9.43           O  
ATOM   5765  CB  LEU A 364      53.771  57.944  80.645  1.00  9.43           C  
ATOM   5766  CG  LEU A 364      53.546  59.431  80.764  1.00  9.43           C  
ATOM   5767  CD1 LEU A 364      53.950  60.112  79.461  1.00  9.43           C  
ATOM   5768  CD2 LEU A 364      52.101  59.664  81.096  1.00  9.43           C  
ATOM   5769  H   LEU A 364      54.876  57.498  78.395  1.00  9.43           H  
ATOM   5770  HA  LEU A 364      55.862  58.225  81.030  1.00  9.43           H  
ATOM   5771 1HB  LEU A 364      53.238  57.618  79.755  1.00  9.43           H  
ATOM   5772 2HB  LEU A 364      53.320  57.443  81.502  1.00  9.43           H  
ATOM   5773  HG  LEU A 364      54.171  59.838  81.560  1.00  9.43           H  
ATOM   5774 1HD1 LEU A 364      53.794  61.185  79.552  1.00  9.43           H  
ATOM   5775 2HD1 LEU A 364      55.000  59.925  79.253  1.00  9.43           H  
ATOM   5776 3HD1 LEU A 364      53.345  59.724  78.643  1.00  9.43           H  
ATOM   5777 1HD2 LEU A 364      51.912  60.736  81.194  1.00  9.43           H  
ATOM   5778 2HD2 LEU A 364      51.489  59.254  80.300  1.00  9.43           H  
ATOM   5779 3HD2 LEU A 364      51.859  59.164  82.036  1.00  9.43           H  
ATOM   5780  N   PRO A 365      55.538  56.010  82.432  1.00  9.01           N  
ATOM   5781  CA  PRO A 365      55.608  54.764  83.173  1.00  9.01           C  
ATOM   5782  C   PRO A 365      54.289  54.004  83.141  1.00  9.01           C  
ATOM   5783  O   PRO A 365      53.210  54.598  83.044  1.00  9.01           O  
ATOM   5784  CB  PRO A 365      55.951  55.229  84.592  1.00  9.01           C  
ATOM   5785  CG  PRO A 365      55.448  56.646  84.678  1.00  9.01           C  
ATOM   5786  CD  PRO A 365      55.654  57.221  83.293  1.00  9.01           C  
ATOM   5787  HA  PRO A 365      56.417  54.147  82.758  1.00  9.01           H  
ATOM   5788 1HB  PRO A 365      55.472  54.553  85.322  1.00  9.01           H  
ATOM   5789 2HB  PRO A 365      57.032  55.156  84.753  1.00  9.01           H  
ATOM   5790 1HG  PRO A 365      54.390  56.647  84.986  1.00  9.01           H  
ATOM   5791 2HG  PRO A 365      56.005  57.196  85.451  1.00  9.01           H  
ATOM   5792 1HD  PRO A 365      54.869  57.949  83.119  1.00  9.01           H  
ATOM   5793 2HD  PRO A 365      56.660  57.661  83.204  1.00  9.01           H  
ATOM   5794  N   SER A 366      54.393  52.690  83.260  1.00  8.78           N  
ATOM   5795  CA  SER A 366      53.257  51.775  83.308  1.00  8.78           C  
ATOM   5796  C   SER A 366      52.567  51.718  84.652  1.00  8.78           C  
ATOM   5797  O   SER A 366      53.152  52.082  85.676  1.00  8.78           O  
ATOM   5798  CB  SER A 366      53.745  50.392  82.993  1.00  8.78           C  
ATOM   5799  OG  SER A 366      54.583  49.922  84.008  1.00  8.78           O  
ATOM   5800  H   SER A 366      55.322  52.296  83.320  1.00  8.78           H  
ATOM   5801  HA  SER A 366      52.529  52.092  82.556  1.00  8.78           H  
ATOM   5802 1HB  SER A 366      52.913  49.720  82.869  1.00  8.78           H  
ATOM   5803 2HB  SER A 366      54.299  50.412  82.074  1.00  8.78           H  
ATOM   5804  HG  SER A 366      55.114  49.216  83.603  1.00  8.78           H  
ATOM   5805  N   PHE A 367      51.374  51.132  84.678  1.00  8.75           N  
ATOM   5806  CA  PHE A 367      50.650  50.955  85.925  1.00  8.75           C  
ATOM   5807  C   PHE A 367      51.316  49.917  86.826  1.00  8.75           C  
ATOM   5808  O   PHE A 367      51.201  49.996  88.051  1.00  8.75           O  
ATOM   5809  CB  PHE A 367      49.190  50.609  85.634  1.00  8.75           C  
ATOM   5810  CG  PHE A 367      48.426  51.829  85.234  1.00  8.75           C  
ATOM   5811  CD1 PHE A 367      48.575  52.360  83.967  1.00  8.75           C  
ATOM   5812  CD2 PHE A 367      47.563  52.456  86.122  1.00  8.75           C  
ATOM   5813  CE1 PHE A 367      47.898  53.497  83.600  1.00  8.75           C  
ATOM   5814  CE2 PHE A 367      46.888  53.582  85.749  1.00  8.75           C  
ATOM   5815  CZ  PHE A 367      47.068  54.104  84.492  1.00  8.75           C  
ATOM   5816  H   PHE A 367      50.949  50.846  83.806  1.00  8.75           H  
ATOM   5817  HA  PHE A 367      50.655  51.903  86.449  1.00  8.75           H  
ATOM   5818 1HB  PHE A 367      49.119  49.880  84.841  1.00  8.75           H  
ATOM   5819 2HB  PHE A 367      48.725  50.187  86.523  1.00  8.75           H  
ATOM   5820  HD1 PHE A 367      49.252  51.881  83.268  1.00  8.75           H  
ATOM   5821  HD2 PHE A 367      47.428  52.052  87.122  1.00  8.75           H  
ATOM   5822  HE1 PHE A 367      48.033  53.923  82.603  1.00  8.75           H  
ATOM   5823  HE2 PHE A 367      46.222  54.070  86.450  1.00  8.75           H  
ATOM   5824  HZ  PHE A 367      46.546  55.013  84.208  1.00  8.75           H  
ATOM   5825  N   ILE A 368      52.030  48.953  86.247  1.00  8.98           N  
ATOM   5826  CA  ILE A 368      52.742  48.009  87.094  1.00  8.98           C  
ATOM   5827  C   ILE A 368      53.920  48.720  87.785  1.00  8.98           C  
ATOM   5828  O   ILE A 368      54.230  48.434  88.949  1.00  8.98           O  
ATOM   5829  CB  ILE A 368      53.163  46.741  86.322  1.00  8.98           C  
ATOM   5830  CG1 ILE A 368      53.645  45.692  87.302  1.00  8.98           C  
ATOM   5831  CG2 ILE A 368      54.164  47.017  85.234  1.00  8.98           C  
ATOM   5832  CD1 ILE A 368      52.549  45.204  88.231  1.00  8.98           C  
ATOM   5833  H   ILE A 368      52.097  48.893  85.245  1.00  8.98           H  
ATOM   5834  HA  ILE A 368      52.064  47.675  87.874  1.00  8.98           H  
ATOM   5835  HB  ILE A 368      52.281  46.325  85.871  1.00  8.98           H  
ATOM   5836 1HG1 ILE A 368      54.043  44.843  86.747  1.00  8.98           H  
ATOM   5837 2HG1 ILE A 368      54.450  46.117  87.908  1.00  8.98           H  
ATOM   5838 1HG2 ILE A 368      54.388  46.089  84.706  1.00  8.98           H  
ATOM   5839 2HG2 ILE A 368      53.729  47.719  84.546  1.00  8.98           H  
ATOM   5840 3HG2 ILE A 368      55.081  47.424  85.652  1.00  8.98           H  
ATOM   5841 1HD1 ILE A 368      52.954  44.455  88.912  1.00  8.98           H  
ATOM   5842 2HD1 ILE A 368      52.156  46.039  88.805  1.00  8.98           H  
ATOM   5843 3HD1 ILE A 368      51.747  44.761  87.642  1.00  8.98           H  
ATOM   5844  N   MET A 369      54.552  49.695  87.105  1.00  9.46           N  
ATOM   5845  CA  MET A 369      55.595  50.481  87.768  1.00  9.46           C  
ATOM   5846  C   MET A 369      54.986  51.279  88.915  1.00  9.46           C  
ATOM   5847  O   MET A 369      55.553  51.360  90.010  1.00  9.46           O  
ATOM   5848  CB  MET A 369      56.303  51.406  86.793  1.00  9.46           C  
ATOM   5849  CG  MET A 369      57.160  50.709  85.763  1.00  9.46           C  
ATOM   5850  SD  MET A 369      57.738  51.832  84.480  1.00  9.46           S  
ATOM   5851  CE  MET A 369      58.873  52.855  85.400  1.00  9.46           C  
ATOM   5852  H   MET A 369      54.316  49.892  86.127  1.00  9.46           H  
ATOM   5853  HA  MET A 369      56.331  49.792  88.195  1.00  9.46           H  
ATOM   5854 1HB  MET A 369      55.567  52.003  86.260  1.00  9.46           H  
ATOM   5855 2HB  MET A 369      56.939  52.098  87.342  1.00  9.46           H  
ATOM   5856 1HG  MET A 369      58.028  50.284  86.260  1.00  9.46           H  
ATOM   5857 2HG  MET A 369      56.614  49.900  85.312  1.00  9.46           H  
ATOM   5858 1HE  MET A 369      59.307  53.603  84.736  1.00  9.46           H  
ATOM   5859 2HE  MET A 369      58.340  53.353  86.211  1.00  9.46           H  
ATOM   5860 3HE  MET A 369      59.668  52.233  85.816  1.00  9.46           H  
ATOM   5861  N   MET A 370      53.796  51.850  88.660  1.00 10.21           N  
ATOM   5862  CA  MET A 370      53.113  52.623  89.689  1.00 10.21           C  
ATOM   5863  C   MET A 370      52.840  51.710  90.869  1.00 10.21           C  
ATOM   5864  O   MET A 370      53.147  52.074  91.996  1.00 10.21           O  
ATOM   5865  CB  MET A 370      51.784  53.169  89.175  1.00 10.21           C  
ATOM   5866  CG  MET A 370      51.885  54.203  88.081  1.00 10.21           C  
ATOM   5867  SD  MET A 370      50.263  54.696  87.479  1.00 10.21           S  
ATOM   5868  CE  MET A 370      50.688  55.407  85.900  1.00 10.21           C  
ATOM   5869  H   MET A 370      53.392  51.772  87.726  1.00 10.21           H  
ATOM   5870  HA  MET A 370      53.755  53.438  90.016  1.00 10.21           H  
ATOM   5871 1HB  MET A 370      51.173  52.359  88.809  1.00 10.21           H  
ATOM   5872 2HB  MET A 370      51.239  53.621  90.005  1.00 10.21           H  
ATOM   5873 1HG  MET A 370      52.409  55.080  88.443  1.00 10.21           H  
ATOM   5874 2HG  MET A 370      52.446  53.794  87.249  1.00 10.21           H  
ATOM   5875 1HE  MET A 370      49.785  55.745  85.398  1.00 10.21           H  
ATOM   5876 2HE  MET A 370      51.364  56.247  86.049  1.00 10.21           H  
ATOM   5877 3HE  MET A 370      51.182  54.649  85.282  1.00 10.21           H  
ATOM   5878  N   ASN A 371      52.315  50.504  90.610  1.00 11.15           N  
ATOM   5879  CA  ASN A 371      52.001  49.520  91.653  1.00 11.15           C  
ATOM   5880  C   ASN A 371      53.231  49.100  92.445  1.00 11.15           C  
ATOM   5881  O   ASN A 371      53.168  48.877  93.655  1.00 11.15           O  
ATOM   5882  CB  ASN A 371      51.367  48.289  91.034  1.00 11.15           C  
ATOM   5883  CG  ASN A 371      50.828  47.322  92.041  1.00 11.15           C  
ATOM   5884  OD1 ASN A 371      49.899  47.631  92.790  1.00 11.15           O  
ATOM   5885  ND2 ASN A 371      51.395  46.140  92.075  1.00 11.15           N  
ATOM   5886  H   ASN A 371      52.089  50.266  89.645  1.00 11.15           H  
ATOM   5887  HA  ASN A 371      51.297  49.972  92.353  1.00 11.15           H  
ATOM   5888 1HB  ASN A 371      50.576  48.584  90.354  1.00 11.15           H  
ATOM   5889 2HB  ASN A 371      52.120  47.779  90.440  1.00 11.15           H  
ATOM   5890 1HD2 ASN A 371      51.079  45.452  92.729  1.00 11.15           H  
ATOM   5891 2HD2 ASN A 371      52.149  45.930  91.453  1.00 11.15           H  
ATOM   5892  N   THR A 372      54.371  49.016  91.764  1.00 12.17           N  
ATOM   5893  CA  THR A 372      55.615  48.645  92.406  1.00 12.17           C  
ATOM   5894  C   THR A 372      56.000  49.710  93.427  1.00 12.17           C  
ATOM   5895  O   THR A 372      56.406  49.396  94.548  1.00 12.17           O  
ATOM   5896  CB  THR A 372      56.733  48.475  91.363  1.00 12.17           C  
ATOM   5897  OG1 THR A 372      56.363  47.439  90.432  1.00 12.17           O  
ATOM   5898  CG2 THR A 372      58.037  48.106  92.042  1.00 12.17           C  
ATOM   5899  H   THR A 372      54.364  49.172  90.757  1.00 12.17           H  
ATOM   5900  HA  THR A 372      55.472  47.700  92.929  1.00 12.17           H  
ATOM   5901  HB  THR A 372      56.868  49.403  90.822  1.00 12.17           H  
ATOM   5902  HG1 THR A 372      55.535  47.709  89.966  1.00 12.17           H  
ATOM   5903 1HG2 THR A 372      58.814  47.991  91.289  1.00 12.17           H  
ATOM   5904 2HG2 THR A 372      58.316  48.896  92.739  1.00 12.17           H  
ATOM   5905 3HG2 THR A 372      57.913  47.169  92.584  1.00 12.17           H  
ATOM   5906  N   SER A 373      55.869  50.977  93.029  1.00 13.14           N  
ATOM   5907  CA  SER A 373      56.191  52.106  93.895  1.00 13.14           C  
ATOM   5908  C   SER A 373      55.111  52.382  94.964  1.00 13.14           C  
ATOM   5909  O   SER A 373      55.426  52.775  96.091  1.00 13.14           O  
ATOM   5910  CB  SER A 373      56.396  53.341  93.045  1.00 13.14           C  
ATOM   5911  OG  SER A 373      57.509  53.199  92.205  1.00 13.14           O  
ATOM   5912  H   SER A 373      55.548  51.157  92.075  1.00 13.14           H  
ATOM   5913  HA  SER A 373      57.124  51.878  94.408  1.00 13.14           H  
ATOM   5914 1HB  SER A 373      55.511  53.505  92.437  1.00 13.14           H  
ATOM   5915 2HB  SER A 373      56.523  54.206  93.691  1.00 13.14           H  
ATOM   5916  HG  SER A 373      57.232  52.583  91.511  1.00 13.14           H  
ATOM   5917  N   PHE A 374      53.841  52.195  94.592  1.00 13.88           N  
ATOM   5918  CA  PHE A 374      52.683  52.457  95.442  1.00 13.88           C  
ATOM   5919  C   PHE A 374      51.838  51.189  95.589  1.00 13.88           C  
ATOM   5920  O   PHE A 374      50.945  50.917  94.786  1.00 13.88           O  
ATOM   5921  CB  PHE A 374      51.852  53.596  94.840  1.00 13.88           C  
ATOM   5922  CG  PHE A 374      52.655  54.854  94.723  1.00 13.88           C  
ATOM   5923  CD1 PHE A 374      53.384  55.102  93.576  1.00 13.88           C  
ATOM   5924  CD2 PHE A 374      52.731  55.760  95.763  1.00 13.88           C  
ATOM   5925  CE1 PHE A 374      54.173  56.220  93.464  1.00 13.88           C  
ATOM   5926  CE2 PHE A 374      53.519  56.888  95.656  1.00 13.88           C  
ATOM   5927  CZ  PHE A 374      54.244  57.116  94.505  1.00 13.88           C  
ATOM   5928  H   PHE A 374      53.662  51.870  93.654  1.00 13.88           H  
ATOM   5929  HA  PHE A 374      53.033  52.755  96.430  1.00 13.88           H  
ATOM   5930 1HB  PHE A 374      51.507  53.314  93.843  1.00 13.88           H  
ATOM   5931 2HB  PHE A 374      50.977  53.792  95.457  1.00 13.88           H  
ATOM   5932  HD1 PHE A 374      53.332  54.392  92.754  1.00 13.88           H  
ATOM   5933  HD2 PHE A 374      52.168  55.573  96.679  1.00 13.88           H  
ATOM   5934  HE1 PHE A 374      54.742  56.396  92.552  1.00 13.88           H  
ATOM   5935  HE2 PHE A 374      53.575  57.594  96.481  1.00 13.88           H  
ATOM   5936  HZ  PHE A 374      54.867  58.004  94.420  1.00 13.88           H  
ATOM   5937  N   THR A 375      52.083  50.462  96.674  1.00 14.24           N  
ATOM   5938  CA  THR A 375      51.494  49.145  96.915  1.00 14.24           C  
ATOM   5939  C   THR A 375      49.970  49.070  96.971  1.00 14.24           C  
ATOM   5940  O   THR A 375      49.388  48.088  96.510  1.00 14.24           O  
ATOM   5941  CB  THR A 375      52.007  48.557  98.245  1.00 14.24           C  
ATOM   5942  OG1 THR A 375      53.424  48.389  98.191  1.00 14.24           O  
ATOM   5943  CG2 THR A 375      51.350  47.214  98.510  1.00 14.24           C  
ATOM   5944  H   THR A 375      52.791  50.797  97.313  1.00 14.24           H  
ATOM   5945  HA  THR A 375      51.821  48.493  96.101  1.00 14.24           H  
ATOM   5946  HB  THR A 375      51.761  49.237  99.061  1.00 14.24           H  
ATOM   5947  HG1 THR A 375      53.654  47.887  97.401  1.00 14.24           H  
ATOM   5948 1HG2 THR A 375      51.716  46.811  99.454  1.00 14.24           H  
ATOM   5949 2HG2 THR A 375      50.267  47.341  98.565  1.00 14.24           H  
ATOM   5950 3HG2 THR A 375      51.594  46.526  97.702  1.00 14.24           H  
ATOM   5951  N   SER A 376      49.323  50.044  97.611  1.00 14.17           N  
ATOM   5952  CA  SER A 376      47.883  49.931  97.821  1.00 14.17           C  
ATOM   5953  C   SER A 376      47.043  49.786  96.548  1.00 14.17           C  
ATOM   5954  O   SER A 376      46.300  48.811  96.425  1.00 14.17           O  
ATOM   5955  CB  SER A 376      47.385  51.129  98.602  1.00 14.17           C  
ATOM   5956  OG  SER A 376      47.910  51.137  99.903  1.00 14.17           O  
ATOM   5957  H   SER A 376      49.834  50.842  97.953  1.00 14.17           H  
ATOM   5958  HA  SER A 376      47.714  49.039  98.425  1.00 14.17           H  
ATOM   5959 1HB  SER A 376      47.674  52.043  98.085  1.00 14.17           H  
ATOM   5960 2HB  SER A 376      46.296  51.106  98.641  1.00 14.17           H  
ATOM   5961  HG  SER A 376      47.507  51.889 100.346  1.00 14.17           H  
ATOM   5962  N   PHE A 377      47.126  50.741  95.611  1.00 13.74           N  
ATOM   5963  CA  PHE A 377      46.341  50.588  94.386  1.00 13.74           C  
ATOM   5964  C   PHE A 377      46.788  51.621  93.309  1.00 13.74           C  
ATOM   5965  O   PHE A 377      46.609  52.832  93.519  1.00 13.74           O  
ATOM   5966  CB  PHE A 377      44.854  50.742  94.731  1.00 13.74           C  
ATOM   5967  CG  PHE A 377      43.918  50.287  93.709  1.00 13.74           C  
ATOM   5968  CD1 PHE A 377      43.760  48.934  93.466  1.00 13.74           C  
ATOM   5969  CD2 PHE A 377      43.153  51.161  93.042  1.00 13.74           C  
ATOM   5970  CE1 PHE A 377      42.846  48.493  92.539  1.00 13.74           C  
ATOM   5971  CE2 PHE A 377      42.224  50.736  92.129  1.00 13.74           C  
ATOM   5972  CZ  PHE A 377      42.075  49.402  91.868  1.00 13.74           C  
ATOM   5973  H   PHE A 377      47.746  51.526  95.742  1.00 13.74           H  
ATOM   5974  HA  PHE A 377      46.493  49.569  94.045  1.00 13.74           H  
ATOM   5975 1HB  PHE A 377      44.601  50.226  95.647  1.00 13.74           H  
ATOM   5976 2HB  PHE A 377      44.645  51.798  94.909  1.00 13.74           H  
ATOM   5977  HD1 PHE A 377      44.373  48.215  94.019  1.00 13.74           H  
ATOM   5978  HD2 PHE A 377      43.283  52.190  93.256  1.00 13.74           H  
ATOM   5979  HE1 PHE A 377      42.729  47.427  92.346  1.00 13.74           H  
ATOM   5980  HE2 PHE A 377      41.598  51.455  91.604  1.00 13.74           H  
ATOM   5981  HZ  PHE A 377      41.343  49.069  91.127  1.00 13.74           H  
ATOM   5982  N   PRO A 378      47.290  51.177  92.128  1.00 13.08           N  
ATOM   5983  CA  PRO A 378      47.866  52.007  91.073  1.00 13.08           C  
ATOM   5984  C   PRO A 378      46.880  52.874  90.316  1.00 13.08           C  
ATOM   5985  O   PRO A 378      47.270  53.878  89.712  1.00 13.08           O  
ATOM   5986  CB  PRO A 378      48.445  50.963  90.120  1.00 13.08           C  
ATOM   5987  CG  PRO A 378      47.592  49.726  90.330  1.00 13.08           C  
ATOM   5988  CD  PRO A 378      47.220  49.744  91.790  1.00 13.08           C  
ATOM   5989  HA  PRO A 378      48.673  52.620  91.504  1.00 13.08           H  
ATOM   5990 1HB  PRO A 378      48.411  51.331  89.088  1.00 13.08           H  
ATOM   5991 2HB  PRO A 378      49.498  50.798  90.353  1.00 13.08           H  
ATOM   5992 1HG  PRO A 378      46.712  49.756  89.668  1.00 13.08           H  
ATOM   5993 2HG  PRO A 378      48.158  48.824  90.057  1.00 13.08           H  
ATOM   5994 1HD  PRO A 378      46.195  49.361  91.881  1.00 13.08           H  
ATOM   5995 2HD  PRO A 378      47.946  49.172  92.382  1.00 13.08           H  
ATOM   5996  N   GLU A 379      45.599  52.529  90.353  1.00 12.30           N  
ATOM   5997  CA  GLU A 379      44.669  53.319  89.569  1.00 12.30           C  
ATOM   5998  C   GLU A 379      44.328  54.577  90.331  1.00 12.30           C  
ATOM   5999  O   GLU A 379      44.266  55.649  89.752  1.00 12.30           O  
ATOM   6000  CB  GLU A 379      43.422  52.536  89.252  1.00 12.30           C  
ATOM   6001  CG  GLU A 379      43.656  51.313  88.392  1.00 12.30           C  
ATOM   6002  CD  GLU A 379      42.374  50.577  88.072  1.00 12.30           C  
ATOM   6003  OE1 GLU A 379      41.526  51.166  87.442  1.00 12.30           O  
ATOM   6004  OE2 GLU A 379      42.271  49.419  88.401  1.00 12.30           O  
ATOM   6005  H   GLU A 379      45.282  51.719  90.867  1.00 12.30           H  
ATOM   6006  HA  GLU A 379      45.146  53.602  88.633  1.00 12.30           H  
ATOM   6007 1HB  GLU A 379      42.971  52.250  90.139  1.00 12.30           H  
ATOM   6008 2HB  GLU A 379      42.723  53.177  88.731  1.00 12.30           H  
ATOM   6009 1HG  GLU A 379      44.155  51.599  87.469  1.00 12.30           H  
ATOM   6010 2HG  GLU A 379      44.320  50.639  88.933  1.00 12.30           H  
ATOM   6011  N   VAL A 380      44.153  54.453  91.647  1.00 11.53           N  
ATOM   6012  CA  VAL A 380      43.872  55.618  92.461  1.00 11.53           C  
ATOM   6013  C   VAL A 380      45.074  56.525  92.463  1.00 11.53           C  
ATOM   6014  O   VAL A 380      44.927  57.732  92.271  1.00 11.53           O  
ATOM   6015  CB  VAL A 380      43.406  55.254  93.866  1.00 11.53           C  
ATOM   6016  CG1 VAL A 380      43.356  56.493  94.739  1.00 11.53           C  
ATOM   6017  CG2 VAL A 380      41.989  54.687  93.757  1.00 11.53           C  
ATOM   6018  H   VAL A 380      44.234  53.541  92.076  1.00 11.53           H  
ATOM   6019  HA  VAL A 380      43.047  56.157  92.002  1.00 11.53           H  
ATOM   6020  HB  VAL A 380      44.091  54.525  94.305  1.00 11.53           H  
ATOM   6021 1HG1 VAL A 380      43.008  56.226  95.736  1.00 11.53           H  
ATOM   6022 2HG1 VAL A 380      44.360  56.915  94.805  1.00 11.53           H  
ATOM   6023 3HG1 VAL A 380      42.680  57.227  94.302  1.00 11.53           H  
ATOM   6024 1HG2 VAL A 380      41.624  54.422  94.748  1.00 11.53           H  
ATOM   6025 2HG2 VAL A 380      41.338  55.446  93.323  1.00 11.53           H  
ATOM   6026 3HG2 VAL A 380      41.972  53.826  93.126  1.00 11.53           H  
ATOM   6027  N   PHE A 381      46.273  55.943  92.595  1.00 10.87           N  
ATOM   6028  CA  PHE A 381      47.464  56.781  92.511  1.00 10.87           C  
ATOM   6029  C   PHE A 381      47.400  57.600  91.238  1.00 10.87           C  
ATOM   6030  O   PHE A 381      47.510  58.827  91.269  1.00 10.87           O  
ATOM   6031  CB  PHE A 381      48.732  55.932  92.509  1.00 10.87           C  
ATOM   6032  CG  PHE A 381      49.940  56.742  92.188  1.00 10.87           C  
ATOM   6033  CD1 PHE A 381      50.493  57.598  93.110  1.00 10.87           C  
ATOM   6034  CD2 PHE A 381      50.520  56.643  90.932  1.00 10.87           C  
ATOM   6035  CE1 PHE A 381      51.593  58.355  92.781  1.00 10.87           C  
ATOM   6036  CE2 PHE A 381      51.621  57.386  90.600  1.00 10.87           C  
ATOM   6037  CZ  PHE A 381      52.159  58.250  91.523  1.00 10.87           C  
ATOM   6038  H   PHE A 381      46.362  54.939  92.761  1.00 10.87           H  
ATOM   6039  HA  PHE A 381      47.476  57.458  93.369  1.00 10.87           H  
ATOM   6040 1HB  PHE A 381      48.873  55.455  93.477  1.00 10.87           H  
ATOM   6041 2HB  PHE A 381      48.640  55.147  91.760  1.00 10.87           H  
ATOM   6042  HD1 PHE A 381      50.045  57.680  94.100  1.00 10.87           H  
ATOM   6043  HD2 PHE A 381      50.081  55.962  90.203  1.00 10.87           H  
ATOM   6044  HE1 PHE A 381      52.019  59.037  93.514  1.00 10.87           H  
ATOM   6045  HE2 PHE A 381      52.061  57.301  89.608  1.00 10.87           H  
ATOM   6046  HZ  PHE A 381      53.030  58.850  91.266  1.00 10.87           H  
ATOM   6047  N   TYR A 382      47.175  56.938  90.113  1.00 10.36           N  
ATOM   6048  CA  TYR A 382      47.037  57.603  88.831  1.00 10.36           C  
ATOM   6049  C   TYR A 382      45.948  58.694  88.815  1.00 10.36           C  
ATOM   6050  O   TYR A 382      46.185  59.821  88.393  1.00 10.36           O  
ATOM   6051  CB  TYR A 382      46.805  56.577  87.738  1.00 10.36           C  
ATOM   6052  CG  TYR A 382      46.454  57.160  86.439  1.00 10.36           C  
ATOM   6053  CD1 TYR A 382      47.411  57.717  85.607  1.00 10.36           C  
ATOM   6054  CD2 TYR A 382      45.132  57.136  86.076  1.00 10.36           C  
ATOM   6055  CE1 TYR A 382      47.010  58.263  84.405  1.00 10.36           C  
ATOM   6056  CE2 TYR A 382      44.733  57.671  84.898  1.00 10.36           C  
ATOM   6057  CZ  TYR A 382      45.648  58.235  84.064  1.00 10.36           C  
ATOM   6058  OH  TYR A 382      45.210  58.765  82.890  1.00 10.36           O  
ATOM   6059  H   TYR A 382      47.087  55.913  90.128  1.00 10.36           H  
ATOM   6060  HA  TYR A 382      47.990  58.099  88.631  1.00 10.36           H  
ATOM   6061 1HB  TYR A 382      47.686  55.978  87.613  1.00 10.36           H  
ATOM   6062 2HB  TYR A 382      46.009  55.909  88.035  1.00 10.36           H  
ATOM   6063  HD1 TYR A 382      48.461  57.729  85.899  1.00 10.36           H  
ATOM   6064  HD2 TYR A 382      44.404  56.683  86.744  1.00 10.36           H  
ATOM   6065  HE1 TYR A 382      47.742  58.708  83.737  1.00 10.36           H  
ATOM   6066  HE2 TYR A 382      43.682  57.650  84.619  1.00 10.36           H  
ATOM   6067  HH  TYR A 382      44.334  58.419  82.697  1.00 10.36           H  
ATOM   6068  N   PHE A 383      44.742  58.350  89.274  1.00 10.02           N  
ATOM   6069  CA  PHE A 383      43.586  59.241  89.238  1.00 10.02           C  
ATOM   6070  C   PHE A 383      43.825  60.545  89.994  1.00 10.02           C  
ATOM   6071  O   PHE A 383      43.335  61.604  89.600  1.00 10.02           O  
ATOM   6072  CB  PHE A 383      42.365  58.555  89.853  1.00 10.02           C  
ATOM   6073  CG  PHE A 383      41.802  57.432  89.021  1.00 10.02           C  
ATOM   6074  CD1 PHE A 383      41.885  57.466  87.644  1.00 10.02           C  
ATOM   6075  CD2 PHE A 383      41.196  56.327  89.622  1.00 10.02           C  
ATOM   6076  CE1 PHE A 383      41.384  56.436  86.882  1.00 10.02           C  
ATOM   6077  CE2 PHE A 383      40.694  55.296  88.862  1.00 10.02           C  
ATOM   6078  CZ  PHE A 383      40.789  55.350  87.489  1.00 10.02           C  
ATOM   6079  H   PHE A 383      44.615  57.410  89.633  1.00 10.02           H  
ATOM   6080  HA  PHE A 383      43.377  59.481  88.197  1.00 10.02           H  
ATOM   6081 1HB  PHE A 383      42.639  58.162  90.828  1.00 10.02           H  
ATOM   6082 2HB  PHE A 383      41.580  59.292  90.011  1.00 10.02           H  
ATOM   6083  HD1 PHE A 383      42.358  58.321  87.160  1.00 10.02           H  
ATOM   6084  HD2 PHE A 383      41.125  56.282  90.706  1.00 10.02           H  
ATOM   6085  HE1 PHE A 383      41.456  56.474  85.796  1.00 10.02           H  
ATOM   6086  HE2 PHE A 383      40.227  54.435  89.340  1.00 10.02           H  
ATOM   6087  HZ  PHE A 383      40.394  54.534  86.884  1.00 10.02           H  
ATOM   6088  N   GLN A 384      44.561  60.459  91.094  1.00  9.83           N  
ATOM   6089  CA  GLN A 384      44.860  61.601  91.943  1.00  9.83           C  
ATOM   6090  C   GLN A 384      45.926  62.543  91.351  1.00  9.83           C  
ATOM   6091  O   GLN A 384      46.138  63.653  91.858  1.00  9.83           O  
ATOM   6092  CB  GLN A 384      45.344  61.080  93.300  1.00  9.83           C  
ATOM   6093  CG  GLN A 384      44.280  60.329  94.127  1.00  9.83           C  
ATOM   6094  CD  GLN A 384      44.864  59.703  95.392  1.00  9.83           C  
ATOM   6095  OE1 GLN A 384      45.995  59.200  95.378  1.00  9.83           O  
ATOM   6096  NE2 GLN A 384      44.119  59.733  96.500  1.00  9.83           N  
ATOM   6097  H   GLN A 384      44.914  59.539  91.370  1.00  9.83           H  
ATOM   6098  HA  GLN A 384      43.946  62.172  92.082  1.00  9.83           H  
ATOM   6099 1HB  GLN A 384      46.174  60.386  93.128  1.00  9.83           H  
ATOM   6100 2HB  GLN A 384      45.725  61.909  93.895  1.00  9.83           H  
ATOM   6101 1HG  GLN A 384      43.478  60.988  94.407  1.00  9.83           H  
ATOM   6102 2HG  GLN A 384      43.874  59.529  93.519  1.00  9.83           H  
ATOM   6103 1HE2 GLN A 384      44.474  59.340  97.347  1.00  9.83           H  
ATOM   6104 2HE2 GLN A 384      43.195  60.170  96.522  1.00  9.83           H  
ATOM   6105  N   LEU A 385      46.631  62.122  90.305  1.00  9.73           N  
ATOM   6106  CA  LEU A 385      47.690  62.978  89.806  1.00  9.73           C  
ATOM   6107  C   LEU A 385      47.106  64.279  89.257  1.00  9.73           C  
ATOM   6108  O   LEU A 385      46.185  64.280  88.444  1.00  9.73           O  
ATOM   6109  CB  LEU A 385      48.479  62.234  88.722  1.00  9.73           C  
ATOM   6110  CG  LEU A 385      49.201  60.968  89.228  1.00  9.73           C  
ATOM   6111  CD1 LEU A 385      49.858  60.232  88.062  1.00  9.73           C  
ATOM   6112  CD2 LEU A 385      50.203  61.336  90.301  1.00  9.73           C  
ATOM   6113  H   LEU A 385      46.444  61.225  89.854  1.00  9.73           H  
ATOM   6114  HA  LEU A 385      48.359  63.217  90.629  1.00  9.73           H  
ATOM   6115 1HB  LEU A 385      47.780  61.928  87.944  1.00  9.73           H  
ATOM   6116 2HB  LEU A 385      49.215  62.910  88.283  1.00  9.73           H  
ATOM   6117  HG  LEU A 385      48.469  60.309  89.652  1.00  9.73           H  
ATOM   6118 1HD1 LEU A 385      50.331  59.323  88.433  1.00  9.73           H  
ATOM   6119 2HD1 LEU A 385      49.092  59.970  87.327  1.00  9.73           H  
ATOM   6120 3HD1 LEU A 385      50.605  60.869  87.600  1.00  9.73           H  
ATOM   6121 1HD2 LEU A 385      50.670  60.436  90.662  1.00  9.73           H  
ATOM   6122 2HD2 LEU A 385      50.956  62.003  89.893  1.00  9.73           H  
ATOM   6123 3HD2 LEU A 385      49.684  61.829  91.123  1.00  9.73           H  
ATOM   6124  N   ALA A 386      47.688  65.395  89.689  1.00  9.64           N  
ATOM   6125  CA  ALA A 386      47.295  66.758  89.304  1.00  9.64           C  
ATOM   6126  C   ALA A 386      45.821  67.097  89.607  1.00  9.64           C  
ATOM   6127  O   ALA A 386      45.268  68.034  89.021  1.00  9.64           O  
ATOM   6128  CB  ALA A 386      47.559  66.978  87.820  1.00  9.64           C  
ATOM   6129  H   ALA A 386      48.443  65.293  90.351  1.00  9.64           H  
ATOM   6130  HA  ALA A 386      47.915  67.448  89.879  1.00  9.64           H  
ATOM   6131 1HB  ALA A 386      47.314  68.008  87.563  1.00  9.64           H  
ATOM   6132 2HB  ALA A 386      48.610  66.792  87.607  1.00  9.64           H  
ATOM   6133 3HB  ALA A 386      46.945  66.306  87.225  1.00  9.64           H  
ATOM   6134  N   PHE A 387      45.217  66.436  90.601  1.00  9.47           N  
ATOM   6135  CA  PHE A 387      43.825  66.700  90.992  1.00  9.47           C  
ATOM   6136  C   PHE A 387      43.588  68.156  91.415  1.00  9.47           C  
ATOM   6137  O   PHE A 387      42.477  68.681  91.321  1.00  9.47           O  
ATOM   6138  CB  PHE A 387      43.457  65.827  92.183  1.00  9.47           C  
ATOM   6139  CG  PHE A 387      43.966  66.387  93.480  1.00  9.47           C  
ATOM   6140  CD1 PHE A 387      43.136  67.189  94.264  1.00  9.47           C  
ATOM   6141  CD2 PHE A 387      45.264  66.157  93.910  1.00  9.47           C  
ATOM   6142  CE1 PHE A 387      43.581  67.733  95.446  1.00  9.47           C  
ATOM   6143  CE2 PHE A 387      45.718  66.704  95.098  1.00  9.47           C  
ATOM   6144  CZ  PHE A 387      44.875  67.490  95.868  1.00  9.47           C  
ATOM   6145  H   PHE A 387      45.707  65.659  91.054  1.00  9.47           H  
ATOM   6146  HA  PHE A 387      43.178  66.465  90.147  1.00  9.47           H  
ATOM   6147 1HB  PHE A 387      42.376  65.723  92.251  1.00  9.47           H  
ATOM   6148 2HB  PHE A 387      43.872  64.833  92.056  1.00  9.47           H  
ATOM   6149  HD1 PHE A 387      42.125  67.368  93.926  1.00  9.47           H  
ATOM   6150  HD2 PHE A 387      45.925  65.542  93.306  1.00  9.47           H  
ATOM   6151  HE1 PHE A 387      42.914  68.350  96.042  1.00  9.47           H  
ATOM   6152  HE2 PHE A 387      46.742  66.516  95.426  1.00  9.47           H  
ATOM   6153  HZ  PHE A 387      45.236  67.918  96.798  1.00  9.47           H  
ATOM   6154  N   SER A 388      44.656  68.793  91.884  1.00  9.19           N  
ATOM   6155  CA  SER A 388      44.657  70.146  92.400  1.00  9.19           C  
ATOM   6156  C   SER A 388      44.685  71.223  91.332  1.00  9.19           C  
ATOM   6157  O   SER A 388      44.545  72.388  91.662  1.00  9.19           O  
ATOM   6158  CB  SER A 388      45.850  70.354  93.306  1.00  9.19           C  
ATOM   6159  OG  SER A 388      47.045  70.301  92.573  1.00  9.19           O  
ATOM   6160  H   SER A 388      45.520  68.275  91.906  1.00  9.19           H  
ATOM   6161  HA  SER A 388      43.748  70.277  92.987  1.00  9.19           H  
ATOM   6162 1HB  SER A 388      45.765  71.325  93.797  1.00  9.19           H  
ATOM   6163 2HB  SER A 388      45.861  69.597  94.077  1.00  9.19           H  
ATOM   6164  HG  SER A 388      46.947  70.954  91.870  1.00  9.19           H  
ATOM   6165  N   LYS A 389      44.826  70.863  90.057  1.00  8.81           N  
ATOM   6166  CA  LYS A 389      45.006  71.842  88.973  1.00  8.81           C  
ATOM   6167  C   LYS A 389      44.158  73.129  89.044  1.00  8.81           C  
ATOM   6168  O   LYS A 389      44.647  74.196  88.674  1.00  8.81           O  
ATOM   6169  CB  LYS A 389      44.741  71.162  87.628  1.00  8.81           C  
ATOM   6170  CG  LYS A 389      44.945  72.055  86.403  1.00  8.81           C  
ATOM   6171  CD  LYS A 389      44.739  71.273  85.104  1.00  8.81           C  
ATOM   6172  CE  LYS A 389      44.932  72.161  83.878  1.00  8.81           C  
ATOM   6173  NZ  LYS A 389      44.756  71.399  82.609  1.00  8.81           N  
ATOM   6174  H   LYS A 389      44.879  69.869  89.821  1.00  8.81           H  
ATOM   6175  HA  LYS A 389      46.052  72.152  88.990  1.00  8.81           H  
ATOM   6176 1HB  LYS A 389      45.393  70.292  87.528  1.00  8.81           H  
ATOM   6177 2HB  LYS A 389      43.713  70.800  87.605  1.00  8.81           H  
ATOM   6178 1HG  LYS A 389      44.231  72.880  86.439  1.00  8.81           H  
ATOM   6179 2HG  LYS A 389      45.953  72.468  86.417  1.00  8.81           H  
ATOM   6180 1HD  LYS A 389      45.450  70.444  85.061  1.00  8.81           H  
ATOM   6181 2HD  LYS A 389      43.730  70.862  85.087  1.00  8.81           H  
ATOM   6182 1HE  LYS A 389      44.206  72.972  83.907  1.00  8.81           H  
ATOM   6183 2HE  LYS A 389      45.937  72.584  83.898  1.00  8.81           H  
ATOM   6184 1HZ  LYS A 389      44.893  72.018  81.822  1.00  8.81           H  
ATOM   6185 2HZ  LYS A 389      45.435  70.651  82.570  1.00  8.81           H  
ATOM   6186 3HZ  LYS A 389      43.825  71.011  82.574  1.00  8.81           H  
ATOM   6187  N   LEU A 390      42.901  73.051  89.478  1.00  8.32           N  
ATOM   6188  CA  LEU A 390      42.047  74.245  89.504  1.00  8.32           C  
ATOM   6189  C   LEU A 390      42.251  75.115  90.763  1.00  8.32           C  
ATOM   6190  O   LEU A 390      41.833  76.275  90.803  1.00  8.32           O  
ATOM   6191  CB  LEU A 390      40.574  73.823  89.438  1.00  8.32           C  
ATOM   6192  CG  LEU A 390      40.157  73.071  88.172  1.00  8.32           C  
ATOM   6193  CD1 LEU A 390      38.689  72.666  88.301  1.00  8.32           C  
ATOM   6194  CD2 LEU A 390      40.404  73.944  86.953  1.00  8.32           C  
ATOM   6195  H   LEU A 390      42.540  72.160  89.788  1.00  8.32           H  
ATOM   6196  HA  LEU A 390      42.282  74.852  88.632  1.00  8.32           H  
ATOM   6197 1HB  LEU A 390      40.357  73.184  90.295  1.00  8.32           H  
ATOM   6198 2HB  LEU A 390      39.953  74.717  89.515  1.00  8.32           H  
ATOM   6199  HG  LEU A 390      40.749  72.159  88.080  1.00  8.32           H  
ATOM   6200 1HD1 LEU A 390      38.382  72.114  87.413  1.00  8.32           H  
ATOM   6201 2HD1 LEU A 390      38.562  72.035  89.182  1.00  8.32           H  
ATOM   6202 3HD1 LEU A 390      38.071  73.559  88.405  1.00  8.32           H  
ATOM   6203 1HD2 LEU A 390      40.113  73.401  86.052  1.00  8.32           H  
ATOM   6204 2HD2 LEU A 390      39.816  74.858  87.030  1.00  8.32           H  
ATOM   6205 3HD2 LEU A 390      41.465  74.197  86.897  1.00  8.32           H  
ATOM   6206  N   ASN A 391      42.850  74.523  91.794  1.00  7.71           N  
ATOM   6207  CA  ASN A 391      43.075  75.114  93.114  1.00  7.71           C  
ATOM   6208  C   ASN A 391      41.844  75.878  93.633  1.00  7.71           C  
ATOM   6209  O   ASN A 391      40.710  75.412  93.501  1.00  7.71           O  
ATOM   6210  CB  ASN A 391      44.323  76.005  93.073  1.00  7.71           C  
ATOM   6211  CG  ASN A 391      45.609  75.242  92.764  1.00  7.71           C  
ATOM   6212  OD1 ASN A 391      45.902  74.223  93.400  1.00  7.71           O  
ATOM   6213  ND2 ASN A 391      46.367  75.717  91.806  1.00  7.71           N  
ATOM   6214  H   ASN A 391      43.218  73.592  91.646  1.00  7.71           H  
ATOM   6215  HA  ASN A 391      43.266  74.301  93.817  1.00  7.71           H  
ATOM   6216 1HB  ASN A 391      44.188  76.801  92.335  1.00  7.71           H  
ATOM   6217 2HB  ASN A 391      44.485  76.469  94.040  1.00  7.71           H  
ATOM   6218 1HD2 ASN A 391      47.217  75.247  91.563  1.00  7.71           H  
ATOM   6219 2HD2 ASN A 391      46.091  76.539  91.311  1.00  7.71           H  
ATOM   6220  N   TYR A 392      42.081  77.049  94.231  1.00  7.09           N  
ATOM   6221  CA  TYR A 392      41.062  77.986  94.690  1.00  7.09           C  
ATOM   6222  C   TYR A 392      41.723  79.349  94.928  1.00  7.09           C  
ATOM   6223  O   TYR A 392      41.394  80.047  95.886  1.00  7.09           O  
ATOM   6224  CB  TYR A 392      40.353  77.441  95.931  1.00  7.09           C  
ATOM   6225  CG  TYR A 392      41.241  77.093  97.080  1.00  7.09           C  
ATOM   6226  CD1 TYR A 392      41.561  78.058  98.003  1.00  7.09           C  
ATOM   6227  CD2 TYR A 392      41.718  75.798  97.225  1.00  7.09           C  
ATOM   6228  CE1 TYR A 392      42.357  77.746  99.085  1.00  7.09           C  
ATOM   6229  CE2 TYR A 392      42.515  75.474  98.300  1.00  7.09           C  
ATOM   6230  CZ  TYR A 392      42.835  76.441  99.233  1.00  7.09           C  
ATOM   6231  OH  TYR A 392      43.626  76.116 100.313  1.00  7.09           O  
ATOM   6232  H   TYR A 392      43.035  77.335  94.352  1.00  7.09           H  
ATOM   6233  HA  TYR A 392      40.317  78.106  93.902  1.00  7.09           H  
ATOM   6234 1HB  TYR A 392      39.655  78.193  96.293  1.00  7.09           H  
ATOM   6235 2HB  TYR A 392      39.771  76.564  95.668  1.00  7.09           H  
ATOM   6236  HD1 TYR A 392      41.177  79.070  97.880  1.00  7.09           H  
ATOM   6237  HD2 TYR A 392      41.459  75.038  96.492  1.00  7.09           H  
ATOM   6238  HE1 TYR A 392      42.599  78.522  99.819  1.00  7.09           H  
ATOM   6239  HE2 TYR A 392      42.887  74.455  98.420  1.00  7.09           H  
ATOM   6240  HH  TYR A 392      43.791  76.903 100.840  1.00  7.09           H  
ATOM   6241  N   THR A 393      42.648  79.714  94.039  1.00  6.52           N  
ATOM   6242  CA  THR A 393      43.523  80.896  94.148  1.00  6.52           C  
ATOM   6243  C   THR A 393      42.940  82.210  94.669  1.00  6.52           C  
ATOM   6244  O   THR A 393      43.612  82.920  95.417  1.00  6.52           O  
ATOM   6245  CB  THR A 393      44.162  81.213  92.779  1.00  6.52           C  
ATOM   6246  OG1 THR A 393      44.965  80.106  92.347  1.00  6.52           O  
ATOM   6247  CG2 THR A 393      45.024  82.458  92.868  1.00  6.52           C  
ATOM   6248  H   THR A 393      42.787  79.100  93.245  1.00  6.52           H  
ATOM   6249  HA  THR A 393      44.330  80.623  94.828  1.00  6.52           H  
ATOM   6250  HB  THR A 393      43.376  81.386  92.046  1.00  6.52           H  
ATOM   6251  HG1 THR A 393      45.485  80.374  91.580  1.00  6.52           H  
ATOM   6252 1HG2 THR A 393      45.458  82.663  91.890  1.00  6.52           H  
ATOM   6253 2HG2 THR A 393      44.414  83.306  93.179  1.00  6.52           H  
ATOM   6254 3HG2 THR A 393      45.821  82.299  93.593  1.00  6.52           H  
ATOM   6255  N   THR A 394      41.742  82.574  94.250  1.00  6.04           N  
ATOM   6256  CA  THR A 394      41.207  83.879  94.619  1.00  6.04           C  
ATOM   6257  C   THR A 394      40.311  83.889  95.864  1.00  6.04           C  
ATOM   6258  O   THR A 394      39.756  84.936  96.207  1.00  6.04           O  
ATOM   6259  CB  THR A 394      40.455  84.492  93.427  1.00  6.04           C  
ATOM   6260  OG1 THR A 394      39.357  83.650  93.060  1.00  6.04           O  
ATOM   6261  CG2 THR A 394      41.402  84.622  92.242  1.00  6.04           C  
ATOM   6262  H   THR A 394      41.209  81.952  93.664  1.00  6.04           H  
ATOM   6263  HA  THR A 394      42.052  84.534  94.831  1.00  6.04           H  
ATOM   6264  HB  THR A 394      40.077  85.475  93.701  1.00  6.04           H  
ATOM   6265  HG1 THR A 394      38.742  83.596  93.795  1.00  6.04           H  
ATOM   6266 1HG2 THR A 394      40.868  85.058  91.398  1.00  6.04           H  
ATOM   6267 2HG2 THR A 394      42.240  85.263  92.515  1.00  6.04           H  
ATOM   6268 3HG2 THR A 394      41.774  83.638  91.966  1.00  6.04           H  
ATOM   6269  N   VAL A 395      40.130  82.739  96.522  1.00  5.63           N  
ATOM   6270  CA  VAL A 395      39.256  82.695  97.698  1.00  5.63           C  
ATOM   6271  C   VAL A 395      39.924  82.173  98.968  1.00  5.63           C  
ATOM   6272  O   VAL A 395      40.438  81.059  99.010  1.00  5.63           O  
ATOM   6273  CB  VAL A 395      38.019  81.823  97.403  1.00  5.63           C  
ATOM   6274  CG1 VAL A 395      37.108  81.718  98.627  1.00  5.63           C  
ATOM   6275  CG2 VAL A 395      37.253  82.430  96.250  1.00  5.63           C  
ATOM   6276  H   VAL A 395      40.618  81.892  96.222  1.00  5.63           H  
ATOM   6277  HA  VAL A 395      38.910  83.710  97.900  1.00  5.63           H  
ATOM   6278  HB  VAL A 395      38.346  80.822  97.161  1.00  5.63           H  
ATOM   6279 1HG1 VAL A 395      36.247  81.090  98.390  1.00  5.63           H  
ATOM   6280 2HG1 VAL A 395      37.658  81.275  99.455  1.00  5.63           H  
ATOM   6281 3HG1 VAL A 395      36.764  82.708  98.918  1.00  5.63           H  
ATOM   6282 1HG2 VAL A 395      36.385  81.824  96.042  1.00  5.63           H  
ATOM   6283 2HG2 VAL A 395      36.940  83.434  96.516  1.00  5.63           H  
ATOM   6284 3HG2 VAL A 395      37.881  82.472  95.370  1.00  5.63           H  
ATOM   6285  N   SER A 396      39.871  82.971 100.028  1.00  5.25           N  
ATOM   6286  CA  SER A 396      40.401  82.531 101.309  1.00  5.25           C  
ATOM   6287  C   SER A 396      39.312  81.778 102.025  1.00  5.25           C  
ATOM   6288  O   SER A 396      38.149  82.170 101.960  1.00  5.25           O  
ATOM   6289  CB  SER A 396      40.851  83.691 102.173  1.00  5.25           C  
ATOM   6290  OG  SER A 396      41.231  83.234 103.459  1.00  5.25           O  
ATOM   6291  H   SER A 396      39.451  83.886  99.940  1.00  5.25           H  
ATOM   6292  HA  SER A 396      41.241  81.857 101.140  1.00  5.25           H  
ATOM   6293 1HB  SER A 396      41.694  84.190 101.696  1.00  5.25           H  
ATOM   6294 2HB  SER A 396      40.046  84.417 102.265  1.00  5.25           H  
ATOM   6295  HG  SER A 396      41.777  83.938 103.831  1.00  5.25           H  
ATOM   6296  N   PHE A 397      39.680  80.749 102.769  1.00  4.83           N  
ATOM   6297  CA  PHE A 397      38.673  80.028 103.526  1.00  4.83           C  
ATOM   6298  C   PHE A 397      38.654  80.489 104.991  1.00  4.83           C  
ATOM   6299  O   PHE A 397      37.977  79.898 105.848  1.00  4.83           O  
ATOM   6300  CB  PHE A 397      38.874  78.520 103.378  1.00  4.83           C  
ATOM   6301  CG  PHE A 397      38.660  78.027 101.942  1.00  4.83           C  
ATOM   6302  CD1 PHE A 397      39.414  76.982 101.423  1.00  4.83           C  
ATOM   6303  CD2 PHE A 397      37.720  78.629 101.105  1.00  4.83           C  
ATOM   6304  CE1 PHE A 397      39.221  76.546 100.129  1.00  4.83           C  
ATOM   6305  CE2 PHE A 397      37.545  78.189  99.801  1.00  4.83           C  
ATOM   6306  CZ  PHE A 397      38.292  77.146  99.319  1.00  4.83           C  
ATOM   6307  H   PHE A 397      40.650  80.468 102.800  1.00  4.83           H  
ATOM   6308  HA  PHE A 397      37.697  80.259 103.096  1.00  4.83           H  
ATOM   6309 1HB  PHE A 397      39.884  78.250 103.690  1.00  4.83           H  
ATOM   6310 2HB  PHE A 397      38.182  77.990 104.024  1.00  4.83           H  
ATOM   6311  HD1 PHE A 397      40.164  76.497 102.054  1.00  4.83           H  
ATOM   6312  HD2 PHE A 397      37.121  79.458 101.480  1.00  4.83           H  
ATOM   6313  HE1 PHE A 397      39.819  75.731  99.750  1.00  4.83           H  
ATOM   6314  HE2 PHE A 397      36.808  78.670  99.152  1.00  4.83           H  
ATOM   6315  HZ  PHE A 397      38.152  76.800  98.296  1.00  4.83           H  
ATOM   6316  N   LYS A 398      39.402  81.567 105.270  1.00  4.32           N  
ATOM   6317  CA  LYS A 398      39.442  82.181 106.589  1.00  4.32           C  
ATOM   6318  C   LYS A 398      39.535  81.133 107.692  1.00  4.32           C  
ATOM   6319  O   LYS A 398      40.431  80.285 107.693  1.00  4.32           O  
ATOM   6320  CB  LYS A 398      38.193  83.049 106.774  1.00  4.32           C  
ATOM   6321  CG  LYS A 398      38.040  84.158 105.746  1.00  4.32           C  
ATOM   6322  CD  LYS A 398      36.815  85.013 106.050  1.00  4.32           C  
ATOM   6323  CE  LYS A 398      36.628  86.113 105.018  1.00  4.32           C  
ATOM   6324  NZ  LYS A 398      35.401  86.921 105.288  1.00  4.32           N  
ATOM   6325  H   LYS A 398      39.951  82.008 104.532  1.00  4.32           H  
ATOM   6326  HA  LYS A 398      40.327  82.816 106.648  1.00  4.32           H  
ATOM   6327 1HB  LYS A 398      37.296  82.427 106.736  1.00  4.32           H  
ATOM   6328 2HB  LYS A 398      38.229  83.545 107.746  1.00  4.32           H  
ATOM   6329 1HG  LYS A 398      38.930  84.786 105.751  1.00  4.32           H  
ATOM   6330 2HG  LYS A 398      37.934  83.720 104.749  1.00  4.32           H  
ATOM   6331 1HD  LYS A 398      35.927  84.381 106.060  1.00  4.32           H  
ATOM   6332 2HD  LYS A 398      36.927  85.469 107.034  1.00  4.32           H  
ATOM   6333 1HE  LYS A 398      37.496  86.771 105.038  1.00  4.32           H  
ATOM   6334 2HE  LYS A 398      36.548  85.663 104.027  1.00  4.32           H  
ATOM   6335 1HZ  LYS A 398      35.310  87.641 104.587  1.00  4.32           H  
ATOM   6336 2HZ  LYS A 398      34.585  86.320 105.261  1.00  4.32           H  
ATOM   6337 3HZ  LYS A 398      35.472  87.349 106.200  1.00  4.32           H  
ATOM   6338  N   ASN A 399      38.596  81.210 108.631  1.00  3.75           N  
ATOM   6339  CA  ASN A 399      38.461  80.249 109.705  1.00  3.75           C  
ATOM   6340  C   ASN A 399      37.126  79.514 109.592  1.00  3.75           C  
ATOM   6341  O   ASN A 399      37.094  78.285 109.563  1.00  3.75           O  
ATOM   6342  CB  ASN A 399      38.672  80.944 111.045  1.00  3.75           C  
ATOM   6343  CG  ASN A 399      37.712  82.119 111.329  1.00  3.75           C  
ATOM   6344  OD1 ASN A 399      36.849  82.506 110.523  1.00  3.75           O  
ATOM   6345  ND2 ASN A 399      37.870  82.692 112.491  1.00  3.75           N  
ATOM   6346  H   ASN A 399      37.924  81.950 108.576  1.00  3.75           H  
ATOM   6347  HA  ASN A 399      39.244  79.496 109.596  1.00  3.75           H  
ATOM   6348 1HB  ASN A 399      38.559  80.210 111.844  1.00  3.75           H  
ATOM   6349 2HB  ASN A 399      39.695  81.318 111.095  1.00  3.75           H  
ATOM   6350 1HD2 ASN A 399      37.287  83.461 112.753  1.00  3.75           H  
ATOM   6351 2HD2 ASN A 399      38.574  82.362 113.120  1.00  3.75           H  
ATOM   6352  N   ILE A 400      36.037  80.258 109.440  1.00  3.15           N  
ATOM   6353  CA  ILE A 400      34.724  79.638 109.357  1.00  3.15           C  
ATOM   6354  C   ILE A 400      34.524  78.792 108.115  1.00  3.15           C  
ATOM   6355  O   ILE A 400      34.020  77.681 108.222  1.00  3.15           O  
ATOM   6356  CB  ILE A 400      33.588  80.666 109.450  1.00  3.15           C  
ATOM   6357  CG1 ILE A 400      33.566  81.270 110.857  1.00  3.15           C  
ATOM   6358  CG2 ILE A 400      32.252  79.984 109.113  1.00  3.15           C  
ATOM   6359  CD1 ILE A 400      32.682  82.483 110.992  1.00  3.15           C  
ATOM   6360  H   ILE A 400      36.134  81.261 109.474  1.00  3.15           H  
ATOM   6361  HA  ILE A 400      34.619  78.982 110.220  1.00  3.15           H  
ATOM   6362  HB  ILE A 400      33.770  81.477 108.745  1.00  3.15           H  
ATOM   6363 1HG1 ILE A 400      33.221  80.506 111.555  1.00  3.15           H  
ATOM   6364 2HG1 ILE A 400      34.575  81.550 111.134  1.00  3.15           H  
ATOM   6365 1HG2 ILE A 400      31.444  80.712 109.175  1.00  3.15           H  
ATOM   6366 2HG2 ILE A 400      32.288  79.575 108.104  1.00  3.15           H  
ATOM   6367 3HG2 ILE A 400      32.067  79.176 109.823  1.00  3.15           H  
ATOM   6368 1HD1 ILE A 400      32.722  82.847 112.020  1.00  3.15           H  
ATOM   6369 2HD1 ILE A 400      33.031  83.266 110.317  1.00  3.15           H  
ATOM   6370 3HD1 ILE A 400      31.655  82.219 110.741  1.00  3.15           H  
ATOM   6371  N   ALA A 401      34.881  79.279 106.921  1.00  2.60           N  
ATOM   6372  CA  ALA A 401      34.623  78.424 105.764  1.00  2.60           C  
ATOM   6373  C   ALA A 401      35.391  77.127 105.922  1.00  2.60           C  
ATOM   6374  O   ALA A 401      34.836  76.060 105.680  1.00  2.60           O  
ATOM   6375  CB  ALA A 401      34.987  79.102 104.470  1.00  2.60           C  
ATOM   6376  H   ALA A 401      35.316  80.185 106.827  1.00  2.60           H  
ATOM   6377  HA  ALA A 401      33.559  78.192 105.744  1.00  2.60           H  
ATOM   6378 1HB  ALA A 401      34.769  78.435 103.639  1.00  2.60           H  
ATOM   6379 2HB  ALA A 401      34.413  80.017 104.373  1.00  2.60           H  
ATOM   6380 3HB  ALA A 401      36.022  79.330 104.473  1.00  2.60           H  
ATOM   6381  N   SER A 402      36.624  77.212 106.427  1.00  2.17           N  
ATOM   6382  CA  SER A 402      37.431  76.020 106.657  1.00  2.17           C  
ATOM   6383  C   SER A 402      36.693  75.058 107.592  1.00  2.17           C  
ATOM   6384  O   SER A 402      36.615  73.858 107.316  1.00  2.17           O  
ATOM   6385  CB  SER A 402      38.778  76.392 107.243  1.00  2.17           C  
ATOM   6386  OG  SER A 402      39.575  75.253 107.449  1.00  2.17           O  
ATOM   6387  H   SER A 402      37.031  78.136 106.571  1.00  2.17           H  
ATOM   6388  HA  SER A 402      37.594  75.519 105.708  1.00  2.17           H  
ATOM   6389 1HB  SER A 402      39.286  77.091 106.575  1.00  2.17           H  
ATOM   6390 2HB  SER A 402      38.633  76.904 108.188  1.00  2.17           H  
ATOM   6391  HG  SER A 402      40.381  75.575 107.857  1.00  2.17           H  
ATOM   6392  N   GLN A 403      36.116  75.584 108.678  1.00  1.89           N  
ATOM   6393  CA  GLN A 403      35.366  74.753 109.623  1.00  1.89           C  
ATOM   6394  C   GLN A 403      34.148  74.111 108.960  1.00  1.89           C  
ATOM   6395  O   GLN A 403      33.785  72.975 109.266  1.00  1.89           O  
ATOM   6396  CB  GLN A 403      34.881  75.596 110.809  1.00  1.89           C  
ATOM   6397  CG  GLN A 403      35.969  76.069 111.743  1.00  1.89           C  
ATOM   6398  CD  GLN A 403      35.446  77.051 112.780  1.00  1.89           C  
ATOM   6399  OE1 GLN A 403      34.354  77.616 112.635  1.00  1.89           O  
ATOM   6400  NE2 GLN A 403      36.223  77.262 113.835  1.00  1.89           N  
ATOM   6401  H   GLN A 403      36.228  76.583 108.865  1.00  1.89           H  
ATOM   6402  HA  GLN A 403      36.021  73.959 109.981  1.00  1.89           H  
ATOM   6403 1HB  GLN A 403      34.364  76.475 110.433  1.00  1.89           H  
ATOM   6404 2HB  GLN A 403      34.160  75.024 111.388  1.00  1.89           H  
ATOM   6405 1HG  GLN A 403      36.373  75.207 112.268  1.00  1.89           H  
ATOM   6406 2HG  GLN A 403      36.750  76.545 111.173  1.00  1.89           H  
ATOM   6407 1HE2 GLN A 403      35.934  77.896 114.552  1.00  1.89           H  
ATOM   6408 2HE2 GLN A 403      37.099  76.786 113.912  1.00  1.89           H  
ATOM   6409  N   MET A 404      33.503  74.850 108.058  1.00  1.75           N  
ATOM   6410  CA  MET A 404      32.312  74.360 107.382  1.00  1.75           C  
ATOM   6411  C   MET A 404      32.696  73.320 106.309  1.00  1.75           C  
ATOM   6412  O   MET A 404      31.908  72.412 106.009  1.00  1.75           O  
ATOM   6413  CB  MET A 404      31.552  75.549 106.794  1.00  1.75           C  
ATOM   6414  CG  MET A 404      30.988  76.534 107.831  1.00  1.75           C  
ATOM   6415  SD  MET A 404      29.820  75.824 108.979  1.00  1.75           S  
ATOM   6416  CE  MET A 404      30.889  75.577 110.395  1.00  1.75           C  
ATOM   6417  H   MET A 404      33.836  75.795 107.864  1.00  1.75           H  
ATOM   6418  HA  MET A 404      31.678  73.864 108.113  1.00  1.75           H  
ATOM   6419 1HB  MET A 404      32.203  76.105 106.123  1.00  1.75           H  
ATOM   6420 2HB  MET A 404      30.715  75.193 106.223  1.00  1.75           H  
ATOM   6421 1HG  MET A 404      31.805  76.901 108.419  1.00  1.75           H  
ATOM   6422 2HG  MET A 404      30.546  77.387 107.336  1.00  1.75           H  
ATOM   6423 1HE  MET A 404      30.318  75.145 111.217  1.00  1.75           H  
ATOM   6424 2HE  MET A 404      31.693  74.905 110.128  1.00  1.75           H  
ATOM   6425 3HE  MET A 404      31.306  76.537 110.710  1.00  1.75           H  
ATOM   6426  N   LEU A 405      33.909  73.467 105.742  1.00  1.75           N  
ATOM   6427  CA  LEU A 405      34.484  72.572 104.733  1.00  1.75           C  
ATOM   6428  C   LEU A 405      34.987  71.252 105.293  1.00  1.75           C  
ATOM   6429  O   LEU A 405      34.907  70.228 104.617  1.00  1.75           O  
ATOM   6430  CB  LEU A 405      35.661  73.261 104.023  1.00  1.75           C  
ATOM   6431  CG  LEU A 405      35.317  74.399 103.080  1.00  1.75           C  
ATOM   6432  CD1 LEU A 405      36.565  75.150 102.645  1.00  1.75           C  
ATOM   6433  CD2 LEU A 405      34.675  73.788 101.942  1.00  1.75           C  
ATOM   6434  H   LEU A 405      34.466  74.273 106.019  1.00  1.75           H  
ATOM   6435  HA  LEU A 405      33.716  72.354 103.999  1.00  1.75           H  
ATOM   6436 1HB  LEU A 405      36.328  73.653 104.778  1.00  1.75           H  
ATOM   6437 2HB  LEU A 405      36.199  72.511 103.452  1.00  1.75           H  
ATOM   6438  HG  LEU A 405      34.647  75.100 103.540  1.00  1.75           H  
ATOM   6439 1HD1 LEU A 405      36.290  75.935 101.947  1.00  1.75           H  
ATOM   6440 2HD1 LEU A 405      37.040  75.597 103.507  1.00  1.75           H  
ATOM   6441 3HD1 LEU A 405      37.255  74.481 102.170  1.00  1.75           H  
ATOM   6442 1HD2 LEU A 405      34.434  74.512 101.251  1.00  1.75           H  
ATOM   6443 2HD2 LEU A 405      35.342  73.090 101.494  1.00  1.75           H  
ATOM   6444 3HD2 LEU A 405      33.781  73.279 102.278  1.00  1.75           H  
ATOM   6445  N   GLU A 406      35.547  71.280 106.501  1.00  1.88           N  
ATOM   6446  CA  GLU A 406      36.108  70.073 107.098  1.00  1.88           C  
ATOM   6447  C   GLU A 406      35.067  68.966 107.189  1.00  1.88           C  
ATOM   6448  O   GLU A 406      33.961  69.165 107.690  1.00  1.88           O  
ATOM   6449  CB  GLU A 406      36.677  70.370 108.503  1.00  1.88           C  
ATOM   6450  CG  GLU A 406      37.385  69.167 109.185  1.00  1.88           C  
ATOM   6451  CD  GLU A 406      37.995  69.461 110.559  1.00  1.88           C  
ATOM   6452  OE1 GLU A 406      37.917  70.577 111.012  1.00  1.88           O  
ATOM   6453  OE2 GLU A 406      38.539  68.553 111.148  1.00  1.88           O  
ATOM   6454  H   GLU A 406      35.624  72.170 106.995  1.00  1.88           H  
ATOM   6455  HA  GLU A 406      36.919  69.720 106.463  1.00  1.88           H  
ATOM   6456 1HB  GLU A 406      37.393  71.191 108.433  1.00  1.88           H  
ATOM   6457 2HB  GLU A 406      35.869  70.702 109.158  1.00  1.88           H  
ATOM   6458 1HG  GLU A 406      36.668  68.361 109.297  1.00  1.88           H  
ATOM   6459 2HG  GLU A 406      38.166  68.824 108.530  1.00  1.88           H  
ATOM   6460  N   LEU A 407      35.444  67.784 106.724  1.00  2.13           N  
ATOM   6461  CA  LEU A 407      34.578  66.620 106.785  1.00  2.13           C  
ATOM   6462  C   LEU A 407      34.688  65.994 108.145  1.00  2.13           C  
ATOM   6463  O   LEU A 407      35.751  66.043 108.771  1.00  2.13           O  
ATOM   6464  CB  LEU A 407      35.033  65.528 105.810  1.00  2.13           C  
ATOM   6465  CG  LEU A 407      34.638  65.637 104.365  1.00  2.13           C  
ATOM   6466  CD1 LEU A 407      35.323  66.850 103.746  1.00  2.13           C  
ATOM   6467  CD2 LEU A 407      35.041  64.361 103.650  1.00  2.13           C  
ATOM   6468  H   LEU A 407      36.361  67.691 106.313  1.00  2.13           H  
ATOM   6469  HA  LEU A 407      33.546  66.918 106.595  1.00  2.13           H  
ATOM   6470 1HB  LEU A 407      36.090  65.501 105.845  1.00  2.13           H  
ATOM   6471 2HB  LEU A 407      34.666  64.570 106.178  1.00  2.13           H  
ATOM   6472  HG  LEU A 407      33.565  65.764 104.292  1.00  2.13           H  
ATOM   6473 1HD1 LEU A 407      35.038  66.940 102.700  1.00  2.13           H  
ATOM   6474 2HD1 LEU A 407      35.019  67.742 104.278  1.00  2.13           H  
ATOM   6475 3HD1 LEU A 407      36.400  66.739 103.819  1.00  2.13           H  
ATOM   6476 1HD2 LEU A 407      34.752  64.429 102.598  1.00  2.13           H  
ATOM   6477 2HD2 LEU A 407      36.113  64.227 103.721  1.00  2.13           H  
ATOM   6478 3HD2 LEU A 407      34.538  63.515 104.119  1.00  2.13           H  
ATOM   6479  N   TYR A 408      33.664  65.290 108.584  1.00  2.46           N  
ATOM   6480  CA  TYR A 408      33.902  64.507 109.775  1.00  2.46           C  
ATOM   6481  C   TYR A 408      34.681  63.316 109.266  1.00  2.46           C  
ATOM   6482  O   TYR A 408      34.110  62.285 108.928  1.00  2.46           O  
ATOM   6483  CB  TYR A 408      32.611  64.096 110.475  1.00  2.46           C  
ATOM   6484  CG  TYR A 408      32.825  63.366 111.779  1.00  2.46           C  
ATOM   6485  CD1 TYR A 408      33.318  64.038 112.889  1.00  2.46           C  
ATOM   6486  CD2 TYR A 408      32.512  62.023 111.873  1.00  2.46           C  
ATOM   6487  CE1 TYR A 408      33.501  63.357 114.080  1.00  2.46           C  
ATOM   6488  CE2 TYR A 408      32.689  61.342 113.053  1.00  2.46           C  
ATOM   6489  CZ  TYR A 408      33.184  62.000 114.157  1.00  2.46           C  
ATOM   6490  OH  TYR A 408      33.360  61.321 115.344  1.00  2.46           O  
ATOM   6491  H   TYR A 408      32.761  65.264 108.105  1.00  2.46           H  
ATOM   6492  HA  TYR A 408      34.527  65.065 110.474  1.00  2.46           H  
ATOM   6493 1HB  TYR A 408      32.013  64.984 110.679  1.00  2.46           H  
ATOM   6494 2HB  TYR A 408      32.036  63.451 109.830  1.00  2.46           H  
ATOM   6495  HD1 TYR A 408      33.563  65.100 112.823  1.00  2.46           H  
ATOM   6496  HD2 TYR A 408      32.122  61.507 111.017  1.00  2.46           H  
ATOM   6497  HE1 TYR A 408      33.891  63.880 114.954  1.00  2.46           H  
ATOM   6498  HE2 TYR A 408      32.437  60.281 113.115  1.00  2.46           H  
ATOM   6499  HH  TYR A 408      33.724  61.919 116.002  1.00  2.46           H  
ATOM   6500  N   TYR A 409      36.006  63.433 109.274  1.00  2.84           N  
ATOM   6501  CA  TYR A 409      36.916  62.513 108.577  1.00  2.84           C  
ATOM   6502  C   TYR A 409      36.970  61.055 109.036  1.00  2.84           C  
ATOM   6503  O   TYR A 409      37.810  60.284 108.555  1.00  2.84           O  
ATOM   6504  CB  TYR A 409      38.324  63.083 108.508  1.00  2.84           C  
ATOM   6505  CG  TYR A 409      38.512  64.169 107.443  1.00  2.84           C  
ATOM   6506  CD1 TYR A 409      38.769  65.478 107.797  1.00  2.84           C  
ATOM   6507  CD2 TYR A 409      38.435  63.828 106.092  1.00  2.84           C  
ATOM   6508  CE1 TYR A 409      38.967  66.429 106.817  1.00  2.84           C  
ATOM   6509  CE2 TYR A 409      38.634  64.782 105.114  1.00  2.84           C  
ATOM   6510  CZ  TYR A 409      38.904  66.081 105.483  1.00  2.84           C  
ATOM   6511  OH  TYR A 409      39.105  67.044 104.537  1.00  2.84           O  
ATOM   6512  H   TYR A 409      36.366  64.319 109.631  1.00  2.84           H  
ATOM   6513  HA  TYR A 409      36.576  62.487 107.543  1.00  2.84           H  
ATOM   6514 1HB  TYR A 409      38.583  63.512 109.472  1.00  2.84           H  
ATOM   6515 2HB  TYR A 409      39.025  62.284 108.311  1.00  2.84           H  
ATOM   6516  HD1 TYR A 409      38.827  65.763 108.850  1.00  2.84           H  
ATOM   6517  HD2 TYR A 409      38.231  62.804 105.806  1.00  2.84           H  
ATOM   6518  HE1 TYR A 409      39.178  67.454 107.097  1.00  2.84           H  
ATOM   6519  HE2 TYR A 409      38.581  64.505 104.060  1.00  2.84           H  
ATOM   6520  HH  TYR A 409      39.578  67.781 104.932  1.00  2.84           H  
ATOM   6521  N   THR A 410      36.023  60.663 109.879  1.00  3.22           N  
ATOM   6522  CA  THR A 410      35.755  59.267 110.204  1.00  3.22           C  
ATOM   6523  C   THR A 410      34.490  58.761 109.471  1.00  3.22           C  
ATOM   6524  O   THR A 410      34.401  57.595 109.081  1.00  3.22           O  
ATOM   6525  CB  THR A 410      35.578  59.068 111.713  1.00  3.22           C  
ATOM   6526  OG1 THR A 410      36.781  59.444 112.401  1.00  3.22           O  
ATOM   6527  CG2 THR A 410      35.243  57.629 112.013  1.00  3.22           C  
ATOM   6528  H   THR A 410      35.408  61.374 110.245  1.00  3.22           H  
ATOM   6529  HA  THR A 410      36.575  58.663 109.868  1.00  3.22           H  
ATOM   6530  HB  THR A 410      34.766  59.691 112.058  1.00  3.22           H  
ATOM   6531  HG1 THR A 410      36.666  59.283 113.342  1.00  3.22           H  
ATOM   6532 1HG2 THR A 410      35.106  57.507 113.087  1.00  3.22           H  
ATOM   6533 2HG2 THR A 410      34.320  57.359 111.495  1.00  3.22           H  
ATOM   6534 3HG2 THR A 410      36.053  56.987 111.672  1.00  3.22           H  
ATOM   6535  N   TYR A 411      33.484  59.629 109.397  1.00  3.52           N  
ATOM   6536  CA  TYR A 411      32.148  59.367 108.855  1.00  3.52           C  
ATOM   6537  C   TYR A 411      31.486  60.664 108.383  1.00  3.52           C  
ATOM   6538  O   TYR A 411      30.631  61.148 109.112  1.00  3.52           O  
ATOM   6539  CB  TYR A 411      31.225  58.702 109.857  1.00  3.52           C  
ATOM   6540  CG  TYR A 411      29.935  58.327 109.179  1.00  3.52           C  
ATOM   6541  CD1 TYR A 411      29.933  57.316 108.228  1.00  3.52           C  
ATOM   6542  CD2 TYR A 411      28.762  59.008 109.472  1.00  3.52           C  
ATOM   6543  CE1 TYR A 411      28.764  56.977 107.582  1.00  3.52           C  
ATOM   6544  CE2 TYR A 411      27.586  58.668 108.824  1.00  3.52           C  
ATOM   6545  CZ  TYR A 411      27.587  57.655 107.884  1.00  3.52           C  
ATOM   6546  OH  TYR A 411      26.425  57.303 107.242  1.00  3.52           O  
ATOM   6547  H   TYR A 411      33.681  60.579 109.679  1.00  3.52           H  
ATOM   6548  HA  TYR A 411      32.258  58.689 108.017  1.00  3.52           H  
ATOM   6549 1HB  TYR A 411      31.691  57.796 110.260  1.00  3.52           H  
ATOM   6550 2HB  TYR A 411      31.005  59.372 110.688  1.00  3.52           H  
ATOM   6551  HD1 TYR A 411      30.859  56.789 107.992  1.00  3.52           H  
ATOM   6552  HD2 TYR A 411      28.768  59.805 110.211  1.00  3.52           H  
ATOM   6553  HE1 TYR A 411      28.762  56.179 106.838  1.00  3.52           H  
ATOM   6554  HE2 TYR A 411      26.661  59.197 109.054  1.00  3.52           H  
ATOM   6555  HH  TYR A 411      26.621  56.624 106.592  1.00  3.52           H  
ATOM   6556  N   PRO A 412      31.649  61.164 107.138  1.00  3.67           N  
ATOM   6557  CA  PRO A 412      31.633  62.592 106.744  1.00  3.67           C  
ATOM   6558  C   PRO A 412      30.620  63.525 107.465  1.00  3.67           C  
ATOM   6559  O   PRO A 412      30.897  64.726 107.558  1.00  3.67           O  
ATOM   6560  CB  PRO A 412      31.300  62.499 105.244  1.00  3.67           C  
ATOM   6561  CG  PRO A 412      31.837  61.148 104.816  1.00  3.67           C  
ATOM   6562  CD  PRO A 412      31.545  60.232 105.984  1.00  3.67           C  
ATOM   6563  HA  PRO A 412      32.652  62.988 106.867  1.00  3.67           H  
ATOM   6564 1HB  PRO A 412      30.212  62.604 105.093  1.00  3.67           H  
ATOM   6565 2HB  PRO A 412      31.776  63.333 104.703  1.00  3.67           H  
ATOM   6566 1HG  PRO A 412      31.385  60.824 103.874  1.00  3.67           H  
ATOM   6567 2HG  PRO A 412      32.906  61.242 104.612  1.00  3.67           H  
ATOM   6568 1HD  PRO A 412      30.521  59.842 105.928  1.00  3.67           H  
ATOM   6569 2HD  PRO A 412      32.258  59.431 106.000  1.00  3.67           H  
ATOM   6570  N   LYS A 413      29.499  62.982 107.974  1.00  3.61           N  
ATOM   6571  CA  LYS A 413      28.430  63.658 108.726  1.00  3.61           C  
ATOM   6572  C   LYS A 413      27.086  63.831 108.009  1.00  3.61           C  
ATOM   6573  O   LYS A 413      26.869  64.731 107.185  1.00  3.61           O  
ATOM   6574  CB  LYS A 413      28.895  64.976 109.336  1.00  3.61           C  
ATOM   6575  CG  LYS A 413      27.926  65.517 110.339  1.00  3.61           C  
ATOM   6576  CD  LYS A 413      27.679  64.477 111.480  1.00  3.61           C  
ATOM   6577  CE  LYS A 413      28.884  64.271 112.419  1.00  3.61           C  
ATOM   6578  NZ  LYS A 413      28.526  63.332 113.555  1.00  3.61           N  
ATOM   6579  H   LYS A 413      29.412  61.984 107.903  1.00  3.61           H  
ATOM   6580  HA  LYS A 413      28.223  63.013 109.582  1.00  3.61           H  
ATOM   6581 1HB  LYS A 413      29.851  64.855 109.824  1.00  3.61           H  
ATOM   6582 2HB  LYS A 413      28.985  65.735 108.563  1.00  3.61           H  
ATOM   6583 1HG  LYS A 413      28.322  66.429 110.778  1.00  3.61           H  
ATOM   6584 2HG  LYS A 413      27.011  65.741 109.843  1.00  3.61           H  
ATOM   6585 1HD  LYS A 413      26.835  64.780 112.073  1.00  3.61           H  
ATOM   6586 2HD  LYS A 413      27.439  63.515 111.038  1.00  3.61           H  
ATOM   6587 1HE  LYS A 413      29.716  63.848 111.858  1.00  3.61           H  
ATOM   6588 2HE  LYS A 413      29.188  65.231 112.836  1.00  3.61           H  
ATOM   6589 1HZ  LYS A 413      29.316  63.202 114.171  1.00  3.61           H  
ATOM   6590 2HZ  LYS A 413      27.758  63.718 114.085  1.00  3.61           H  
ATOM   6591 3HZ  LYS A 413      28.254  62.438 113.169  1.00  3.61           H  
ATOM   6592  N   ALA A 414      26.142  62.987 108.429  1.00  3.34           N  
ATOM   6593  CA  ALA A 414      24.789  62.885 107.890  1.00  3.34           C  
ATOM   6594  C   ALA A 414      23.867  64.017 108.347  1.00  3.34           C  
ATOM   6595  O   ALA A 414      22.698  64.056 107.973  1.00  3.34           O  
ATOM   6596  CB  ALA A 414      24.185  61.556 108.296  1.00  3.34           C  
ATOM   6597  H   ALA A 414      26.404  62.317 109.139  1.00  3.34           H  
ATOM   6598  HA  ALA A 414      24.859  62.930 106.804  1.00  3.34           H  
ATOM   6599 1HB  ALA A 414      23.189  61.462 107.863  1.00  3.34           H  
ATOM   6600 2HB  ALA A 414      24.816  60.743 107.939  1.00  3.34           H  
ATOM   6601 3HB  ALA A 414      24.113  61.513 109.382  1.00  3.34           H  
ATOM   6602  N   ASN A 415      24.393  64.948 109.142  1.00  2.94           N  
ATOM   6603  CA  ASN A 415      23.627  66.102 109.605  1.00  2.94           C  
ATOM   6604  C   ASN A 415      23.407  67.123 108.493  1.00  2.94           C  
ATOM   6605  O   ASN A 415      22.738  68.130 108.704  1.00  2.94           O  
ATOM   6606  CB  ASN A 415      24.272  66.818 110.779  1.00  2.94           C  
ATOM   6607  CG  ASN A 415      24.184  66.072 112.079  1.00  2.94           C  
ATOM   6608  OD1 ASN A 415      23.371  65.157 112.254  1.00  2.94           O  
ATOM   6609  ND2 ASN A 415      24.996  66.480 113.022  1.00  2.94           N  
ATOM   6610  H   ASN A 415      25.355  64.853 109.414  1.00  2.94           H  
ATOM   6611  HA  ASN A 415      22.641  65.754 109.917  1.00  2.94           H  
ATOM   6612 1HB  ASN A 415      25.306  67.021 110.558  1.00  2.94           H  
ATOM   6613 2HB  ASN A 415      23.785  67.785 110.908  1.00  2.94           H  
ATOM   6614 1HD2 ASN A 415      24.976  66.044 113.921  1.00  2.94           H  
ATOM   6615 2HD2 ASN A 415      25.625  67.237 112.845  1.00  2.94           H  
ATOM   6616  N   VAL A 416      24.035  66.925 107.331  1.00  2.50           N  
ATOM   6617  CA  VAL A 416      23.835  67.781 106.149  1.00  2.50           C  
ATOM   6618  C   VAL A 416      24.342  69.219 106.186  1.00  2.50           C  
ATOM   6619  O   VAL A 416      24.735  69.738 105.155  1.00  2.50           O  
ATOM   6620  CB  VAL A 416      22.360  67.804 105.716  1.00  2.50           C  
ATOM   6621  CG1 VAL A 416      22.203  68.803 104.569  1.00  2.50           C  
ATOM   6622  CG2 VAL A 416      21.960  66.400 105.270  1.00  2.50           C  
ATOM   6623  H   VAL A 416      24.662  66.123 107.243  1.00  2.50           H  
ATOM   6624  HA  VAL A 416      24.358  67.297 105.337  1.00  2.50           H  
ATOM   6625  HB  VAL A 416      21.721  68.134 106.528  1.00  2.50           H  
ATOM   6626 1HG1 VAL A 416      21.165  68.826 104.241  1.00  2.50           H  
ATOM   6627 2HG1 VAL A 416      22.495  69.794 104.914  1.00  2.50           H  
ATOM   6628 3HG1 VAL A 416      22.839  68.516 103.746  1.00  2.50           H  
ATOM   6629 1HG2 VAL A 416      20.922  66.400 104.943  1.00  2.50           H  
ATOM   6630 2HG2 VAL A 416      22.597  66.083 104.453  1.00  2.50           H  
ATOM   6631 3HG2 VAL A 416      22.075  65.708 106.101  1.00  2.50           H  
ATOM   6632  N   ASN A 417      24.359  69.867 107.336  1.00  2.12           N  
ATOM   6633  CA  ASN A 417      24.840  71.243 107.409  1.00  2.12           C  
ATOM   6634  C   ASN A 417      26.288  71.429 106.912  1.00  2.12           C  
ATOM   6635  O   ASN A 417      26.641  72.517 106.464  1.00  2.12           O  
ATOM   6636  CB  ASN A 417      24.695  71.761 108.823  1.00  2.12           C  
ATOM   6637  CG  ASN A 417      23.254  72.049 109.176  1.00  2.12           C  
ATOM   6638  OD1 ASN A 417      22.407  72.238 108.293  1.00  2.12           O  
ATOM   6639  ND2 ASN A 417      22.958  72.077 110.449  1.00  2.12           N  
ATOM   6640  H   ASN A 417      23.961  69.405 108.143  1.00  2.12           H  
ATOM   6641  HA  ASN A 417      24.208  71.851 106.760  1.00  2.12           H  
ATOM   6642 1HB  ASN A 417      25.086  71.019 109.519  1.00  2.12           H  
ATOM   6643 2HB  ASN A 417      25.285  72.672 108.942  1.00  2.12           H  
ATOM   6644 1HD2 ASN A 417      22.018  72.255 110.737  1.00  2.12           H  
ATOM   6645 2HD2 ASN A 417      23.669  71.914 111.131  1.00  2.12           H  
ATOM   6646  N   SER A 418      27.147  70.408 107.017  1.00  1.86           N  
ATOM   6647  CA  SER A 418      28.521  70.555 106.511  1.00  1.86           C  
ATOM   6648  C   SER A 418      28.535  70.796 105.013  1.00  1.86           C  
ATOM   6649  O   SER A 418      27.813  70.136 104.264  1.00  1.86           O  
ATOM   6650  CB  SER A 418      29.379  69.332 106.765  1.00  1.86           C  
ATOM   6651  OG  SER A 418      30.640  69.482 106.113  1.00  1.86           O  
ATOM   6652  H   SER A 418      26.836  69.532 107.406  1.00  1.86           H  
ATOM   6653  HA  SER A 418      28.982  71.417 106.999  1.00  1.86           H  
ATOM   6654 1HB  SER A 418      29.528  69.193 107.836  1.00  1.86           H  
ATOM   6655 2HB  SER A 418      28.873  68.445 106.383  1.00  1.86           H  
ATOM   6656  HG  SER A 418      31.133  70.159 106.618  1.00  1.86           H  
ATOM   6657  N   LEU A 419      29.450  71.644 104.553  1.00  1.71           N  
ATOM   6658  CA  LEU A 419      29.566  71.919 103.129  1.00  1.71           C  
ATOM   6659  C   LEU A 419      29.909  70.668 102.335  1.00  1.71           C  
ATOM   6660  O   LEU A 419      29.615  70.599 101.147  1.00  1.71           O  
ATOM   6661  CB  LEU A 419      30.648  72.976 102.866  1.00  1.71           C  
ATOM   6662  CG  LEU A 419      30.359  74.410 103.287  1.00  1.71           C  
ATOM   6663  CD1 LEU A 419      31.621  75.254 103.222  1.00  1.71           C  
ATOM   6664  CD2 LEU A 419      29.392  74.972 102.330  1.00  1.71           C  
ATOM   6665  H   LEU A 419      30.082  72.112 105.202  1.00  1.71           H  
ATOM   6666  HA  LEU A 419      28.612  72.302 102.779  1.00  1.71           H  
ATOM   6667 1HB  LEU A 419      31.564  72.651 103.331  1.00  1.71           H  
ATOM   6668 2HB  LEU A 419      30.792  73.023 101.798  1.00  1.71           H  
ATOM   6669  HG  LEU A 419      29.952  74.432 104.289  1.00  1.71           H  
ATOM   6670 1HD1 LEU A 419      31.391  76.275 103.504  1.00  1.71           H  
ATOM   6671 2HD1 LEU A 419      32.352  74.859 103.901  1.00  1.71           H  
ATOM   6672 3HD1 LEU A 419      32.018  75.239 102.224  1.00  1.71           H  
ATOM   6673 1HD2 LEU A 419      29.182  75.991 102.592  1.00  1.71           H  
ATOM   6674 2HD2 LEU A 419      29.798  74.937 101.337  1.00  1.71           H  
ATOM   6675 3HD2 LEU A 419      28.493  74.391 102.364  1.00  1.71           H  
ATOM   6676  N   ALA A 420      30.567  69.695 102.978  1.00  1.67           N  
ATOM   6677  CA  ALA A 420      31.004  68.490 102.291  1.00  1.67           C  
ATOM   6678  C   ALA A 420      29.889  67.464 102.071  1.00  1.67           C  
ATOM   6679  O   ALA A 420      30.076  66.499 101.323  1.00  1.67           O  
ATOM   6680  CB  ALA A 420      32.121  67.852 103.072  1.00  1.67           C  
ATOM   6681  H   ALA A 420      30.734  69.777 103.985  1.00  1.67           H  
ATOM   6682  HA  ALA A 420      31.383  68.778 101.316  1.00  1.67           H  
ATOM   6683 1HB  ALA A 420      32.471  66.980 102.533  1.00  1.67           H  
ATOM   6684 2HB  ALA A 420      32.940  68.571 103.189  1.00  1.67           H  
ATOM   6685 3HB  ALA A 420      31.757  67.558 104.056  1.00  1.67           H  
ATOM   6686  N   ASN A 421      28.743  67.615 102.743  1.00  1.71           N  
ATOM   6687  CA  ASN A 421      27.669  66.646 102.561  1.00  1.71           C  
ATOM   6688  C   ASN A 421      27.116  66.838 101.163  1.00  1.71           C  
ATOM   6689  O   ASN A 421      26.907  67.975 100.736  1.00  1.71           O  
ATOM   6690  CB  ASN A 421      26.582  66.767 103.607  1.00  1.71           C  
ATOM   6691  CG  ASN A 421      25.585  65.581 103.573  1.00  1.71           C  
ATOM   6692  OD1 ASN A 421      24.744  65.434 102.662  1.00  1.71           O  
ATOM   6693  ND2 ASN A 421      25.672  64.736 104.568  1.00  1.71           N  
ATOM   6694  H   ASN A 421      28.582  68.427 103.341  1.00  1.71           H  
ATOM   6695  HA  ASN A 421      28.088  65.641 102.624  1.00  1.71           H  
ATOM   6696 1HB  ASN A 421      27.036  66.816 104.602  1.00  1.71           H  
ATOM   6697 2HB  ASN A 421      26.039  67.706 103.458  1.00  1.71           H  
ATOM   6698 1HD2 ASN A 421      25.062  63.945 104.601  1.00  1.71           H  
ATOM   6699 2HD2 ASN A 421      26.361  64.876 105.302  1.00  1.71           H  
ATOM   6700  N   LEU A 422      26.782  65.756 100.468  1.00  1.80           N  
ATOM   6701  CA  LEU A 422      26.276  65.914  99.106  1.00  1.80           C  
ATOM   6702  C   LEU A 422      24.983  66.730  99.057  1.00  1.80           C  
ATOM   6703  O   LEU A 422      24.709  67.403  98.063  1.00  1.80           O  
ATOM   6704  CB  LEU A 422      25.991  64.563  98.477  1.00  1.80           C  
ATOM   6705  CG  LEU A 422      27.190  63.678  98.265  1.00  1.80           C  
ATOM   6706  CD1 LEU A 422      26.701  62.430  97.712  1.00  1.80           C  
ATOM   6707  CD2 LEU A 422      28.215  64.329  97.368  1.00  1.80           C  
ATOM   6708  H   LEU A 422      26.930  64.838 100.860  1.00  1.80           H  
ATOM   6709  HA  LEU A 422      27.029  66.423  98.516  1.00  1.80           H  
ATOM   6710 1HB  LEU A 422      25.275  64.026  99.098  1.00  1.80           H  
ATOM   6711 2HB  LEU A 422      25.534  64.735  97.508  1.00  1.80           H  
ATOM   6712  HG  LEU A 422      27.646  63.458  99.231  1.00  1.80           H  
ATOM   6713 1HD1 LEU A 422      27.533  61.748  97.585  1.00  1.80           H  
ATOM   6714 2HD1 LEU A 422      25.971  62.016  98.367  1.00  1.80           H  
ATOM   6715 3HD1 LEU A 422      26.239  62.610  96.781  1.00  1.80           H  
ATOM   6716 1HD2 LEU A 422      29.063  63.656  97.241  1.00  1.80           H  
ATOM   6717 2HD2 LEU A 422      27.772  64.547  96.397  1.00  1.80           H  
ATOM   6718 3HD2 LEU A 422      28.551  65.249  97.827  1.00  1.80           H  
ATOM   6719  N   ASN A 423      24.195  66.689 100.130  1.00  1.90           N  
ATOM   6720  CA  ASN A 423      22.943  67.426 100.182  1.00  1.90           C  
ATOM   6721  C   ASN A 423      23.216  68.924 100.291  1.00  1.90           C  
ATOM   6722  O   ASN A 423      22.377  69.751  99.911  1.00  1.90           O  
ATOM   6723  CB  ASN A 423      22.110  66.941 101.341  1.00  1.90           C  
ATOM   6724  CG  ASN A 423      21.512  65.588 101.115  1.00  1.90           C  
ATOM   6725  OD1 ASN A 423      20.529  65.439 100.377  1.00  1.90           O  
ATOM   6726  ND2 ASN A 423      22.105  64.584 101.723  1.00  1.90           N  
ATOM   6727  H   ASN A 423      24.473  66.145 100.940  1.00  1.90           H  
ATOM   6728  HA  ASN A 423      22.394  67.251  99.258  1.00  1.90           H  
ATOM   6729 1HB  ASN A 423      22.732  66.892 102.212  1.00  1.90           H  
ATOM   6730 2HB  ASN A 423      21.315  67.656 101.542  1.00  1.90           H  
ATOM   6731 1HD2 ASN A 423      21.761  63.652 101.610  1.00  1.90           H  
ATOM   6732 2HD2 ASN A 423      22.935  64.757 102.278  1.00  1.90           H  
ATOM   6733  N   ASN A 424      24.372  69.293 100.847  1.00  1.97           N  
ATOM   6734  CA  ASN A 424      24.658  70.701 100.968  1.00  1.97           C  
ATOM   6735  C   ASN A 424      25.217  71.106  99.624  1.00  1.97           C  
ATOM   6736  O   ASN A 424      24.918  72.170  99.097  1.00  1.97           O  
ATOM   6737  CB  ASN A 424      25.602  71.034 102.082  1.00  1.97           C  
ATOM   6738  CG  ASN A 424      25.537  72.467 102.384  1.00  1.97           C  
ATOM   6739  OD1 ASN A 424      26.409  73.229 102.003  1.00  1.97           O  
ATOM   6740  ND2 ASN A 424      24.488  72.864 103.071  1.00  1.97           N  
ATOM   6741  H   ASN A 424      25.077  68.620 101.125  1.00  1.97           H  
ATOM   6742  HA  ASN A 424      23.730  71.235 101.141  1.00  1.97           H  
ATOM   6743 1HB  ASN A 424      25.365  70.461 102.958  1.00  1.97           H  
ATOM   6744 2HB  ASN A 424      26.626  70.772 101.789  1.00  1.97           H  
ATOM   6745 1HD2 ASN A 424      24.378  73.825 103.310  1.00  1.97           H  
ATOM   6746 2HD2 ASN A 424      23.796  72.197 103.359  1.00  1.97           H  
ATOM   6747  N   LEU A 425      25.976  70.214  99.008  1.00  1.99           N  
ATOM   6748  CA  LEU A 425      26.497  70.548  97.704  1.00  1.99           C  
ATOM   6749  C   LEU A 425      25.306  70.753  96.766  1.00  1.99           C  
ATOM   6750  O   LEU A 425      25.315  71.657  95.928  1.00  1.99           O  
ATOM   6751  CB  LEU A 425      27.489  69.478  97.243  1.00  1.99           C  
ATOM   6752  CG  LEU A 425      28.791  69.512  98.065  1.00  1.99           C  
ATOM   6753  CD1 LEU A 425      29.697  68.344  97.733  1.00  1.99           C  
ATOM   6754  CD2 LEU A 425      29.475  70.833  97.782  1.00  1.99           C  
ATOM   6755  H   LEU A 425      26.219  69.336  99.467  1.00  1.99           H  
ATOM   6756  HA  LEU A 425      27.040  71.486  97.779  1.00  1.99           H  
ATOM   6757 1HB  LEU A 425      27.031  68.504  97.358  1.00  1.99           H  
ATOM   6758 2HB  LEU A 425      27.730  69.637  96.197  1.00  1.99           H  
ATOM   6759  HG  LEU A 425      28.547  69.446  99.133  1.00  1.99           H  
ATOM   6760 1HD1 LEU A 425      30.597  68.413  98.342  1.00  1.99           H  
ATOM   6761 2HD1 LEU A 425      29.184  67.424  97.957  1.00  1.99           H  
ATOM   6762 3HD1 LEU A 425      29.963  68.371  96.681  1.00  1.99           H  
ATOM   6763 1HD2 LEU A 425      30.361  70.881  98.354  1.00  1.99           H  
ATOM   6764 2HD2 LEU A 425      29.719  70.911  96.723  1.00  1.99           H  
ATOM   6765 3HD2 LEU A 425      28.814  71.649  98.063  1.00  1.99           H  
ATOM   6766  N   ALA A 426      24.242  69.956  96.946  1.00  1.97           N  
ATOM   6767  CA  ALA A 426      23.044  70.163  96.159  1.00  1.97           C  
ATOM   6768  C   ALA A 426      22.480  71.571  96.420  1.00  1.97           C  
ATOM   6769  O   ALA A 426      22.079  72.234  95.470  1.00  1.97           O  
ATOM   6770  CB  ALA A 426      22.010  69.097  96.465  1.00  1.97           C  
ATOM   6771  H   ALA A 426      24.290  69.187  97.609  1.00  1.97           H  
ATOM   6772  HA  ALA A 426      23.311  70.088  95.108  1.00  1.97           H  
ATOM   6773 1HB  ALA A 426      21.143  69.257  95.843  1.00  1.97           H  
ATOM   6774 2HB  ALA A 426      22.429  68.112  96.259  1.00  1.97           H  
ATOM   6775 3HB  ALA A 426      21.720  69.151  97.508  1.00  1.97           H  
ATOM   6776  N   VAL A 427      22.476  72.090  97.669  1.00  1.93           N  
ATOM   6777  CA  VAL A 427      21.971  73.473  97.804  1.00  1.93           C  
ATOM   6778  C   VAL A 427      22.932  74.491  97.170  1.00  1.93           C  
ATOM   6779  O   VAL A 427      22.495  75.464  96.555  1.00  1.93           O  
ATOM   6780  CB  VAL A 427      21.621  73.911  99.268  1.00  1.93           C  
ATOM   6781  CG1 VAL A 427      22.780  74.085 100.165  1.00  1.93           C  
ATOM   6782  CG2 VAL A 427      20.919  75.277  99.187  1.00  1.93           C  
ATOM   6783  H   VAL A 427      22.771  71.534  98.470  1.00  1.93           H  
ATOM   6784  HA  VAL A 427      21.036  73.533  97.266  1.00  1.93           H  
ATOM   6785  HB  VAL A 427      20.975  73.153  99.709  1.00  1.93           H  
ATOM   6786 1HG1 VAL A 427      22.430  74.404 101.144  1.00  1.93           H  
ATOM   6787 2HG1 VAL A 427      23.276  73.193 100.260  1.00  1.93           H  
ATOM   6788 3HG1 VAL A 427      23.434  74.829  99.768  1.00  1.93           H  
ATOM   6789 1HG2 VAL A 427      20.632  75.601 100.183  1.00  1.93           H  
ATOM   6790 2HG2 VAL A 427      21.601  76.011  98.750  1.00  1.93           H  
ATOM   6791 3HG2 VAL A 427      20.042  75.204  98.570  1.00  1.93           H  
ATOM   6792  N   LEU A 428      24.240  74.228  97.200  1.00  1.89           N  
ATOM   6793  CA  LEU A 428      25.158  75.170  96.564  1.00  1.89           C  
ATOM   6794  C   LEU A 428      24.868  75.230  95.052  1.00  1.89           C  
ATOM   6795  O   LEU A 428      24.934  76.301  94.437  1.00  1.89           O  
ATOM   6796  CB  LEU A 428      26.629  74.758  96.794  1.00  1.89           C  
ATOM   6797  CG  LEU A 428      27.307  75.305  98.097  1.00  1.89           C  
ATOM   6798  CD1 LEU A 428      26.711  74.659  99.297  1.00  1.89           C  
ATOM   6799  CD2 LEU A 428      28.823  75.093  98.050  1.00  1.89           C  
ATOM   6800  H   LEU A 428      24.580  73.410  97.709  1.00  1.89           H  
ATOM   6801  HA  LEU A 428      25.003  76.155  96.988  1.00  1.89           H  
ATOM   6802 1HB  LEU A 428      26.677  73.680  96.829  1.00  1.89           H  
ATOM   6803 2HB  LEU A 428      27.216  75.097  95.942  1.00  1.89           H  
ATOM   6804  HG  LEU A 428      27.087  76.340  98.181  1.00  1.89           H  
ATOM   6805 1HD1 LEU A 428      27.156  75.070 100.200  1.00  1.89           H  
ATOM   6806 2HD1 LEU A 428      25.651  74.825  99.313  1.00  1.89           H  
ATOM   6807 3HD1 LEU A 428      26.907  73.594  99.258  1.00  1.89           H  
ATOM   6808 1HD2 LEU A 428      29.252  75.499  98.954  1.00  1.89           H  
ATOM   6809 2HD2 LEU A 428      29.049  74.030  97.984  1.00  1.89           H  
ATOM   6810 3HD2 LEU A 428      29.250  75.603  97.186  1.00  1.89           H  
ATOM   6811  N   PHE A 429      24.534  74.080  94.463  1.00  1.84           N  
ATOM   6812  CA  PHE A 429      24.181  73.909  93.047  1.00  1.84           C  
ATOM   6813  C   PHE A 429      22.786  74.426  92.657  1.00  1.84           C  
ATOM   6814  O   PHE A 429      22.640  75.145  91.665  1.00  1.84           O  
ATOM   6815  CB  PHE A 429      24.360  72.422  92.673  1.00  1.84           C  
ATOM   6816  CG  PHE A 429      23.866  71.963  91.301  1.00  1.84           C  
ATOM   6817  CD1 PHE A 429      24.424  72.434  90.127  1.00  1.84           C  
ATOM   6818  CD2 PHE A 429      22.885  70.976  91.212  1.00  1.84           C  
ATOM   6819  CE1 PHE A 429      23.984  71.960  88.894  1.00  1.84           C  
ATOM   6820  CE2 PHE A 429      22.455  70.499  89.995  1.00  1.84           C  
ATOM   6821  CZ  PHE A 429      23.005  70.999  88.828  1.00  1.84           C  
ATOM   6822  H   PHE A 429      24.547  73.241  95.048  1.00  1.84           H  
ATOM   6823  HA  PHE A 429      24.909  74.475  92.467  1.00  1.84           H  
ATOM   6824 1HB  PHE A 429      25.416  72.169  92.749  1.00  1.84           H  
ATOM   6825 2HB  PHE A 429      23.849  71.816  93.418  1.00  1.84           H  
ATOM   6826  HD1 PHE A 429      25.208  73.189  90.181  1.00  1.84           H  
ATOM   6827  HD2 PHE A 429      22.463  70.569  92.128  1.00  1.84           H  
ATOM   6828  HE1 PHE A 429      24.417  72.347  87.984  1.00  1.84           H  
ATOM   6829  HE2 PHE A 429      21.687  69.728  89.957  1.00  1.84           H  
ATOM   6830  HZ  PHE A 429      22.672  70.624  87.864  1.00  1.84           H  
ATOM   6831  N   THR A 430      21.765  74.036  93.415  1.00  1.80           N  
ATOM   6832  CA  THR A 430      20.373  74.333  93.100  1.00  1.80           C  
ATOM   6833  C   THR A 430      19.818  75.618  93.715  1.00  1.80           C  
ATOM   6834  O   THR A 430      18.758  76.070  93.307  1.00  1.80           O  
ATOM   6835  CB  THR A 430      19.499  73.172  93.563  1.00  1.80           C  
ATOM   6836  OG1 THR A 430      19.602  73.062  94.961  1.00  1.80           O  
ATOM   6837  CG2 THR A 430      20.000  71.906  92.987  1.00  1.80           C  
ATOM   6838  H   THR A 430      21.956  73.462  94.227  1.00  1.80           H  
ATOM   6839  HA  THR A 430      20.285  74.423  92.015  1.00  1.80           H  
ATOM   6840  HB  THR A 430      18.458  73.344  93.273  1.00  1.80           H  
ATOM   6841  HG1 THR A 430      20.517  72.804  95.184  1.00  1.80           H  
ATOM   6842 1HG2 THR A 430      19.386  71.073  93.329  1.00  1.80           H  
ATOM   6843 2HG2 THR A 430      19.972  71.964  91.935  1.00  1.80           H  
ATOM   6844 3HG2 THR A 430      21.013  71.759  93.309  1.00  1.80           H  
ATOM   6845  N   ASN A 431      20.484  76.190  94.715  1.00  1.75           N  
ATOM   6846  CA  ASN A 431      20.051  77.450  95.309  1.00  1.75           C  
ATOM   6847  C   ASN A 431      21.220  78.116  96.056  1.00  1.75           C  
ATOM   6848  O   ASN A 431      21.121  78.326  97.276  1.00  1.75           O  
ATOM   6849  CB  ASN A 431      18.845  77.282  96.209  1.00  1.75           C  
ATOM   6850  CG  ASN A 431      18.288  78.620  96.646  1.00  1.75           C  
ATOM   6851  OD1 ASN A 431      18.418  79.637  95.956  1.00  1.75           O  
ATOM   6852  ND2 ASN A 431      17.683  78.647  97.795  1.00  1.75           N  
ATOM   6853  H   ASN A 431      21.325  75.755  95.081  1.00  1.75           H  
ATOM   6854  HA  ASN A 431      19.720  78.110  94.518  1.00  1.75           H  
ATOM   6855 1HB  ASN A 431      18.061  76.729  95.688  1.00  1.75           H  
ATOM   6856 2HB  ASN A 431      19.121  76.718  97.087  1.00  1.75           H  
ATOM   6857 1HD2 ASN A 431      17.341  79.518  98.155  1.00  1.75           H  
ATOM   6858 2HD2 ASN A 431      17.598  77.819  98.346  1.00  1.75           H  
ATOM   6859  N   PRO A 432      22.273  78.581  95.344  1.00  1.70           N  
ATOM   6860  CA  PRO A 432      23.506  79.105  95.892  1.00  1.70           C  
ATOM   6861  C   PRO A 432      23.260  80.305  96.767  1.00  1.70           C  
ATOM   6862  O   PRO A 432      24.052  80.608  97.645  1.00  1.70           O  
ATOM   6863  CB  PRO A 432      24.309  79.503  94.643  1.00  1.70           C  
ATOM   6864  CG  PRO A 432      23.280  79.682  93.563  1.00  1.70           C  
ATOM   6865  CD  PRO A 432      22.204  78.673  93.879  1.00  1.70           C  
ATOM   6866  HA  PRO A 432      24.017  78.304  96.449  1.00  1.70           H  
ATOM   6867 1HB  PRO A 432      24.872  80.426  94.847  1.00  1.70           H  
ATOM   6868 2HB  PRO A 432      25.047  78.733  94.404  1.00  1.70           H  
ATOM   6869 1HG  PRO A 432      22.907  80.715  93.561  1.00  1.70           H  
ATOM   6870 2HG  PRO A 432      23.737  79.508  92.575  1.00  1.70           H  
ATOM   6871 1HD  PRO A 432      21.279  79.111  93.550  1.00  1.70           H  
ATOM   6872 2HD  PRO A 432      22.420  77.698  93.405  1.00  1.70           H  
ATOM   6873  N   ALA A 433      22.149  81.007  96.541  1.00  1.67           N  
ATOM   6874  CA  ALA A 433      21.813  82.161  97.355  1.00  1.67           C  
ATOM   6875  C   ALA A 433      21.610  81.754  98.812  1.00  1.67           C  
ATOM   6876  O   ALA A 433      21.935  82.506  99.738  1.00  1.67           O  
ATOM   6877  CB  ALA A 433      20.571  82.821  96.825  1.00  1.67           C  
ATOM   6878  H   ALA A 433      21.520  80.736  95.801  1.00  1.67           H  
ATOM   6879  HA  ALA A 433      22.645  82.866  97.310  1.00  1.67           H  
ATOM   6880 1HB  ALA A 433      20.346  83.691  97.434  1.00  1.67           H  
ATOM   6881 2HB  ALA A 433      20.731  83.126  95.793  1.00  1.67           H  
ATOM   6882 3HB  ALA A 433      19.741  82.116  96.871  1.00  1.67           H  
ATOM   6883  N   ALA A 434      21.023  80.570  99.023  1.00  1.65           N  
ATOM   6884  CA  ALA A 434      20.775  80.108 100.374  1.00  1.65           C  
ATOM   6885  C   ALA A 434      22.080  79.660 100.954  1.00  1.65           C  
ATOM   6886  O   ALA A 434      22.385  79.935 102.114  1.00  1.65           O  
ATOM   6887  CB  ALA A 434      19.767  78.980 100.405  1.00  1.65           C  
ATOM   6888  H   ALA A 434      20.808  79.954  98.243  1.00  1.65           H  
ATOM   6889  HA  ALA A 434      20.403  80.939 100.970  1.00  1.65           H  
ATOM   6890 1HB  ALA A 434      19.616  78.654 101.432  1.00  1.65           H  
ATOM   6891 2HB  ALA A 434      18.838  79.339 100.006  1.00  1.65           H  
ATOM   6892 3HB  ALA A 434      20.132  78.147  99.807  1.00  1.65           H  
ATOM   6893  N   ALA A 435      22.878  78.983 100.135  1.00  1.63           N  
ATOM   6894  CA  ALA A 435      24.166  78.503 100.612  1.00  1.63           C  
ATOM   6895  C   ALA A 435      25.047  79.676 101.031  1.00  1.63           C  
ATOM   6896  O   ALA A 435      25.698  79.666 102.077  1.00  1.63           O  
ATOM   6897  CB  ALA A 435      24.852  77.717  99.530  1.00  1.63           C  
ATOM   6898  H   ALA A 435      22.556  78.798  99.181  1.00  1.63           H  
ATOM   6899  HA  ALA A 435      23.994  77.864 101.478  1.00  1.63           H  
ATOM   6900 1HB  ALA A 435      25.798  77.357  99.913  1.00  1.63           H  
ATOM   6901 2HB  ALA A 435      24.229  76.887  99.236  1.00  1.63           H  
ATOM   6902 3HB  ALA A 435      25.028  78.358  98.671  1.00  1.63           H  
ATOM   6903  N   MET A 436      25.003  80.730 100.238  1.00  1.63           N  
ATOM   6904  CA  MET A 436      25.772  81.925 100.478  1.00  1.63           C  
ATOM   6905  C   MET A 436      25.385  82.534 101.816  1.00  1.63           C  
ATOM   6906  O   MET A 436      26.250  82.770 102.678  1.00  1.63           O  
ATOM   6907  CB  MET A 436      25.546  82.860  99.287  1.00  1.63           C  
ATOM   6908  CG  MET A 436      26.247  84.154  99.313  1.00  1.63           C  
ATOM   6909  SD  MET A 436      25.347  85.355 100.274  1.00  1.63           S  
ATOM   6910  CE  MET A 436      23.940  85.611  99.196  1.00  1.63           C  
ATOM   6911  H   MET A 436      24.442  80.689  99.394  1.00  1.63           H  
ATOM   6912  HA  MET A 436      26.819  81.663 100.530  1.00  1.63           H  
ATOM   6913 1HB  MET A 436      25.836  82.354  98.376  1.00  1.63           H  
ATOM   6914 2HB  MET A 436      24.482  83.069  99.203  1.00  1.63           H  
ATOM   6915 1HG  MET A 436      27.235  84.026  99.728  1.00  1.63           H  
ATOM   6916 2HG  MET A 436      26.352  84.532  98.293  1.00  1.63           H  
ATOM   6917 1HE  MET A 436      23.271  86.346  99.643  1.00  1.63           H  
ATOM   6918 2HE  MET A 436      24.286  85.976  98.227  1.00  1.63           H  
ATOM   6919 3HE  MET A 436      23.407  84.667  99.063  1.00  1.63           H  
ATOM   6920  N   GLY A 437      24.075  82.744 102.012  1.00  1.64           N  
ATOM   6921  CA  GLY A 437      23.557  83.309 103.250  1.00  1.64           C  
ATOM   6922  C   GLY A 437      23.801  82.418 104.471  1.00  1.64           C  
ATOM   6923  O   GLY A 437      24.120  82.914 105.553  1.00  1.64           O  
ATOM   6924  H   GLY A 437      23.410  82.525 101.265  1.00  1.64           H  
ATOM   6925 1HA  GLY A 437      24.014  84.285 103.412  1.00  1.64           H  
ATOM   6926 2HA  GLY A 437      22.487  83.479 103.133  1.00  1.64           H  
ATOM   6927  N   THR A 438      23.685  81.100 104.285  1.00  1.67           N  
ATOM   6928  CA  THR A 438      23.843  80.117 105.352  1.00  1.67           C  
ATOM   6929  C   THR A 438      25.236  80.112 105.937  1.00  1.67           C  
ATOM   6930  O   THR A 438      25.407  80.044 107.155  1.00  1.67           O  
ATOM   6931  CB  THR A 438      23.541  78.693 104.843  1.00  1.67           C  
ATOM   6932  OG1 THR A 438      22.183  78.623 104.391  1.00  1.67           O  
ATOM   6933  CG2 THR A 438      23.776  77.668 105.938  1.00  1.67           C  
ATOM   6934  H   THR A 438      23.424  80.755 103.366  1.00  1.67           H  
ATOM   6935  HA  THR A 438      23.142  80.361 106.149  1.00  1.67           H  
ATOM   6936  HB  THR A 438      24.199  78.475 104.005  1.00  1.67           H  
ATOM   6937  HG1 THR A 438      22.077  79.250 103.646  1.00  1.67           H  
ATOM   6938 1HG2 THR A 438      23.571  76.671 105.550  1.00  1.67           H  
ATOM   6939 2HG2 THR A 438      24.814  77.723 106.264  1.00  1.67           H  
ATOM   6940 3HG2 THR A 438      23.120  77.874 106.780  1.00  1.67           H  
ATOM   6941  N   PHE A 439      26.238  80.174 105.070  1.00  1.73           N  
ATOM   6942  CA  PHE A 439      27.605  80.095 105.536  1.00  1.73           C  
ATOM   6943  C   PHE A 439      28.327  81.449 105.589  1.00  1.73           C  
ATOM   6944  O   PHE A 439      29.456  81.524 106.075  1.00  1.73           O  
ATOM   6945  CB  PHE A 439      28.345  79.119 104.650  1.00  1.73           C  
ATOM   6946  CG  PHE A 439      27.766  77.746 104.701  1.00  1.73           C  
ATOM   6947  CD1 PHE A 439      27.021  77.270 103.642  1.00  1.73           C  
ATOM   6948  CD2 PHE A 439      27.930  76.940 105.797  1.00  1.73           C  
ATOM   6949  CE1 PHE A 439      26.460  76.027 103.675  1.00  1.73           C  
ATOM   6950  CE2 PHE A 439      27.380  75.683 105.839  1.00  1.73           C  
ATOM   6951  CZ  PHE A 439      26.645  75.227 104.777  1.00  1.73           C  
ATOM   6952  H   PHE A 439      26.038  80.219 104.068  1.00  1.73           H  
ATOM   6953  HA  PHE A 439      27.594  79.687 106.546  1.00  1.73           H  
ATOM   6954 1HB  PHE A 439      28.251  79.464 103.647  1.00  1.73           H  
ATOM   6955 2HB  PHE A 439      29.398  79.073 104.917  1.00  1.73           H  
ATOM   6956  HD1 PHE A 439      26.889  77.883 102.776  1.00  1.73           H  
ATOM   6957  HD2 PHE A 439      28.494  77.304 106.634  1.00  1.73           H  
ATOM   6958  HE1 PHE A 439      25.876  75.670 102.825  1.00  1.73           H  
ATOM   6959  HE2 PHE A 439      27.520  75.047 106.712  1.00  1.73           H  
ATOM   6960  HZ  PHE A 439      26.211  74.228 104.809  1.00  1.73           H  
ATOM   6961  N   GLY A 440      27.670  82.532 105.147  1.00  1.80           N  
ATOM   6962  CA  GLY A 440      28.271  83.865 105.209  1.00  1.80           C  
ATOM   6963  C   GLY A 440      29.305  84.156 104.118  1.00  1.80           C  
ATOM   6964  O   GLY A 440      30.231  84.943 104.325  1.00  1.80           O  
ATOM   6965  H   GLY A 440      26.752  82.440 104.720  1.00  1.80           H  
ATOM   6966 1HA  GLY A 440      27.471  84.604 105.144  1.00  1.80           H  
ATOM   6967 2HA  GLY A 440      28.733  83.998 106.186  1.00  1.80           H  
ATOM   6968  N   PHE A 441      29.169  83.510 102.962  1.00  1.87           N  
ATOM   6969  CA  PHE A 441      30.135  83.708 101.877  1.00  1.87           C  
ATOM   6970  C   PHE A 441      30.004  85.057 101.171  1.00  1.87           C  
ATOM   6971  O   PHE A 441      30.946  85.521 100.534  1.00  1.87           O  
ATOM   6972  CB  PHE A 441      30.075  82.567 100.863  1.00  1.87           C  
ATOM   6973  CG  PHE A 441      30.755  81.316 101.355  1.00  1.87           C  
ATOM   6974  CD1 PHE A 441      30.044  80.209 101.748  1.00  1.87           C  
ATOM   6975  CD2 PHE A 441      32.128  81.264 101.428  1.00  1.87           C  
ATOM   6976  CE1 PHE A 441      30.688  79.071 102.205  1.00  1.87           C  
ATOM   6977  CE2 PHE A 441      32.771  80.152 101.881  1.00  1.87           C  
ATOM   6978  CZ  PHE A 441      32.045  79.045 102.278  1.00  1.87           C  
ATOM   6979  H   PHE A 441      28.352  82.912 102.836  1.00  1.87           H  
ATOM   6980  HA  PHE A 441      31.132  83.674 102.317  1.00  1.87           H  
ATOM   6981 1HB  PHE A 441      29.046  82.332 100.636  1.00  1.87           H  
ATOM   6982 2HB  PHE A 441      30.552  82.874  99.938  1.00  1.87           H  
ATOM   6983  HD1 PHE A 441      28.958  80.239 101.700  1.00  1.87           H  
ATOM   6984  HD2 PHE A 441      32.704  82.129 101.125  1.00  1.87           H  
ATOM   6985  HE1 PHE A 441      30.111  78.204 102.510  1.00  1.87           H  
ATOM   6986  HE2 PHE A 441      33.861  80.144 101.927  1.00  1.87           H  
ATOM   6987  HZ  PHE A 441      32.561  78.156 102.640  1.00  1.87           H  
ATOM   6988  N   THR A 442      28.820  85.670 101.246  1.00  1.91           N  
ATOM   6989  CA  THR A 442      28.486  86.972 100.627  1.00  1.91           C  
ATOM   6990  C   THR A 442      28.455  86.982  99.084  1.00  1.91           C  
ATOM   6991  O   THR A 442      27.488  87.441  98.476  1.00  1.91           O  
ATOM   6992  CB  THR A 442      29.437  88.095 101.111  1.00  1.91           C  
ATOM   6993  OG1 THR A 442      29.331  88.243 102.539  1.00  1.91           O  
ATOM   6994  CG2 THR A 442      29.050  89.407 100.453  1.00  1.91           C  
ATOM   6995  H   THR A 442      28.099  85.211 101.786  1.00  1.91           H  
ATOM   6996  HA  THR A 442      27.492  87.247 100.970  1.00  1.91           H  
ATOM   6997  HB  THR A 442      30.466  87.872 100.847  1.00  1.91           H  
ATOM   6998  HG1 THR A 442      29.791  87.517 102.979  1.00  1.91           H  
ATOM   6999 1HG2 THR A 442      29.715  90.196 100.802  1.00  1.91           H  
ATOM   7000 2HG2 THR A 442      29.135  89.312  99.371  1.00  1.91           H  
ATOM   7001 3HG2 THR A 442      28.023  89.655 100.716  1.00  1.91           H  
ATOM   7002  N   ASN A 443      29.546  86.557  98.465  1.00  1.91           N  
ATOM   7003  CA  ASN A 443      29.716  86.538  97.019  1.00  1.91           C  
ATOM   7004  C   ASN A 443      29.475  85.128  96.414  1.00  1.91           C  
ATOM   7005  O   ASN A 443      30.243  84.198  96.693  1.00  1.91           O  
ATOM   7006  CB  ASN A 443      31.090  87.068  96.656  1.00  1.91           C  
ATOM   7007  CG  ASN A 443      31.292  87.323  95.167  1.00  1.91           C  
ATOM   7008  OD1 ASN A 443      30.847  86.606  94.255  1.00  1.91           O  
ATOM   7009  ND2 ASN A 443      31.998  88.402  94.908  1.00  1.91           N  
ATOM   7010  H   ASN A 443      30.299  86.228  99.058  1.00  1.91           H  
ATOM   7011  HA  ASN A 443      29.007  87.246  96.605  1.00  1.91           H  
ATOM   7012 1HB  ASN A 443      31.264  88.001  97.196  1.00  1.91           H  
ATOM   7013 2HB  ASN A 443      31.843  86.363  96.990  1.00  1.91           H  
ATOM   7014 1HD2 ASN A 443      32.187  88.673  93.963  1.00  1.91           H  
ATOM   7015 2HD2 ASN A 443      32.345  88.965  95.660  1.00  1.91           H  
ATOM   7016  N   PRO A 444      28.441  84.917  95.578  1.00  1.87           N  
ATOM   7017  CA  PRO A 444      28.129  83.652  94.926  1.00  1.87           C  
ATOM   7018  C   PRO A 444      29.355  83.010  94.250  1.00  1.87           C  
ATOM   7019  O   PRO A 444      29.408  81.788  94.114  1.00  1.87           O  
ATOM   7020  CB  PRO A 444      27.070  84.064  93.901  1.00  1.87           C  
ATOM   7021  CG  PRO A 444      26.375  85.247  94.547  1.00  1.87           C  
ATOM   7022  CD  PRO A 444      27.476  86.000  95.266  1.00  1.87           C  
ATOM   7023  HA  PRO A 444      27.698  82.968  95.672  1.00  1.87           H  
ATOM   7024 1HB  PRO A 444      27.554  84.321  92.945  1.00  1.87           H  
ATOM   7025 2HB  PRO A 444      26.389  83.222  93.702  1.00  1.87           H  
ATOM   7026 1HG  PRO A 444      25.872  85.860  93.782  1.00  1.87           H  
ATOM   7027 2HG  PRO A 444      25.592  84.893  95.236  1.00  1.87           H  
ATOM   7028 1HD  PRO A 444      27.929  86.759  94.605  1.00  1.87           H  
ATOM   7029 2HD  PRO A 444      27.043  86.431  96.184  1.00  1.87           H  
ATOM   7030  N   LEU A 445      30.338  83.805  93.807  1.00  1.78           N  
ATOM   7031  CA  LEU A 445      31.506  83.203  93.169  1.00  1.78           C  
ATOM   7032  C   LEU A 445      32.279  82.361  94.180  1.00  1.78           C  
ATOM   7033  O   LEU A 445      32.904  81.363  93.816  1.00  1.78           O  
ATOM   7034  CB  LEU A 445      32.424  84.267  92.574  1.00  1.78           C  
ATOM   7035  CG  LEU A 445      31.846  85.024  91.384  1.00  1.78           C  
ATOM   7036  CD1 LEU A 445      32.804  86.132  90.986  1.00  1.78           C  
ATOM   7037  CD2 LEU A 445      31.606  84.048  90.236  1.00  1.78           C  
ATOM   7038  H   LEU A 445      30.310  84.814  93.933  1.00  1.78           H  
ATOM   7039  HA  LEU A 445      31.166  82.549  92.364  1.00  1.78           H  
ATOM   7040 1HB  LEU A 445      32.673  84.987  93.348  1.00  1.78           H  
ATOM   7041 2HB  LEU A 445      33.346  83.786  92.246  1.00  1.78           H  
ATOM   7042  HG  LEU A 445      30.898  85.485  91.672  1.00  1.78           H  
ATOM   7043 1HD1 LEU A 445      32.391  86.688  90.144  1.00  1.78           H  
ATOM   7044 2HD1 LEU A 445      32.943  86.807  91.833  1.00  1.78           H  
ATOM   7045 3HD1 LEU A 445      33.762  85.701  90.702  1.00  1.78           H  
ATOM   7046 1HD2 LEU A 445      31.187  84.583  89.383  1.00  1.78           H  
ATOM   7047 2HD2 LEU A 445      32.548  83.585  89.944  1.00  1.78           H  
ATOM   7048 3HD2 LEU A 445      30.906  83.269  90.553  1.00  1.78           H  
ATOM   7049  N   GLN A 446      32.258  82.762  95.462  1.00  1.68           N  
ATOM   7050  CA  GLN A 446      32.965  81.990  96.470  1.00  1.68           C  
ATOM   7051  C   GLN A 446      32.259  80.658  96.582  1.00  1.68           C  
ATOM   7052  O   GLN A 446      32.903  79.628  96.744  1.00  1.68           O  
ATOM   7053  CB  GLN A 446      33.028  82.707  97.818  1.00  1.68           C  
ATOM   7054  CG  GLN A 446      33.906  83.939  97.801  1.00  1.68           C  
ATOM   7055  CD  GLN A 446      33.985  84.649  99.136  1.00  1.68           C  
ATOM   7056  OE1 GLN A 446      33.891  84.034 100.202  1.00  1.68           O  
ATOM   7057  NE2 GLN A 446      34.177  85.963  99.084  1.00  1.68           N  
ATOM   7058  H   GLN A 446      31.703  83.564  95.748  1.00  1.68           H  
ATOM   7059  HA  GLN A 446      33.981  81.809  96.130  1.00  1.68           H  
ATOM   7060 1HB  GLN A 446      32.026  83.013  98.107  1.00  1.68           H  
ATOM   7061 2HB  GLN A 446      33.397  82.022  98.582  1.00  1.68           H  
ATOM   7062 1HG  GLN A 446      34.895  83.649  97.516  1.00  1.68           H  
ATOM   7063 2HG  GLN A 446      33.499  84.633  97.070  1.00  1.68           H  
ATOM   7064 1HE2 GLN A 446      34.241  86.494  99.929  1.00  1.68           H  
ATOM   7065 2HE2 GLN A 446      34.265  86.420  98.202  1.00  1.68           H  
ATOM   7066  N   ILE A 447      30.931  80.671  96.434  1.00  1.59           N  
ATOM   7067  CA  ILE A 447      30.172  79.416  96.465  1.00  1.59           C  
ATOM   7068  C   ILE A 447      30.599  78.488  95.330  1.00  1.59           C  
ATOM   7069  O   ILE A 447      30.762  77.276  95.531  1.00  1.59           O  
ATOM   7070  CB  ILE A 447      28.644  79.645  96.405  1.00  1.59           C  
ATOM   7071  CG1 ILE A 447      28.157  80.317  97.660  1.00  1.59           C  
ATOM   7072  CG2 ILE A 447      27.943  78.357  96.194  1.00  1.59           C  
ATOM   7073  CD1 ILE A 447      28.388  79.472  98.882  1.00  1.59           C  
ATOM   7074  H   ILE A 447      30.472  81.579  96.306  1.00  1.59           H  
ATOM   7075  HA  ILE A 447      30.391  78.913  97.409  1.00  1.59           H  
ATOM   7076  HB  ILE A 447      28.399  80.291  95.588  1.00  1.59           H  
ATOM   7077 1HG1 ILE A 447      28.671  81.273  97.783  1.00  1.59           H  
ATOM   7078 2HG1 ILE A 447      27.087  80.503  97.571  1.00  1.59           H  
ATOM   7079 1HG2 ILE A 447      26.866  78.511  96.152  1.00  1.59           H  
ATOM   7080 2HG2 ILE A 447      28.279  77.900  95.264  1.00  1.59           H  
ATOM   7081 3HG2 ILE A 447      28.191  77.739  97.007  1.00  1.59           H  
ATOM   7082 1HD1 ILE A 447      28.014  79.982  99.737  1.00  1.59           H  
ATOM   7083 2HD1 ILE A 447      27.866  78.530  98.778  1.00  1.59           H  
ATOM   7084 3HD1 ILE A 447      29.454  79.283  99.002  1.00  1.59           H  
ATOM   7085  N   GLU A 448      30.810  79.048  94.133  1.00  1.54           N  
ATOM   7086  CA  GLU A 448      31.260  78.201  93.030  1.00  1.54           C  
ATOM   7087  C   GLU A 448      32.639  77.602  93.353  1.00  1.54           C  
ATOM   7088  O   GLU A 448      32.880  76.413  93.110  1.00  1.54           O  
ATOM   7089  CB  GLU A 448      31.310  78.981  91.710  1.00  1.54           C  
ATOM   7090  CG  GLU A 448      29.929  79.379  91.162  1.00  1.54           C  
ATOM   7091  CD  GLU A 448      29.981  80.103  89.824  1.00  1.54           C  
ATOM   7092  OE1 GLU A 448      31.058  80.356  89.337  1.00  1.54           O  
ATOM   7093  OE2 GLU A 448      28.934  80.406  89.299  1.00  1.54           O  
ATOM   7094  H   GLU A 448      30.629  80.047  94.008  1.00  1.54           H  
ATOM   7095  HA  GLU A 448      30.554  77.381  92.913  1.00  1.54           H  
ATOM   7096 1HB  GLU A 448      31.886  79.897  91.852  1.00  1.54           H  
ATOM   7097 2HB  GLU A 448      31.821  78.387  90.953  1.00  1.54           H  
ATOM   7098 1HG  GLU A 448      29.322  78.481  91.054  1.00  1.54           H  
ATOM   7099 2HG  GLU A 448      29.447  80.026  91.898  1.00  1.54           H  
ATOM   7100  N   VAL A 449      33.511  78.402  93.972  1.00  1.51           N  
ATOM   7101  CA  VAL A 449      34.832  77.922  94.362  1.00  1.51           C  
ATOM   7102  C   VAL A 449      34.743  76.826  95.416  1.00  1.51           C  
ATOM   7103  O   VAL A 449      35.461  75.831  95.326  1.00  1.51           O  
ATOM   7104  CB  VAL A 449      35.722  79.062  94.851  1.00  1.51           C  
ATOM   7105  CG1 VAL A 449      36.991  78.484  95.443  1.00  1.51           C  
ATOM   7106  CG2 VAL A 449      36.041  79.956  93.666  1.00  1.51           C  
ATOM   7107  H   VAL A 449      33.255  79.376  94.134  1.00  1.51           H  
ATOM   7108  HA  VAL A 449      35.305  77.502  93.478  1.00  1.51           H  
ATOM   7109  HB  VAL A 449      35.212  79.630  95.622  1.00  1.51           H  
ATOM   7110 1HG1 VAL A 449      37.624  79.281  95.772  1.00  1.51           H  
ATOM   7111 2HG1 VAL A 449      36.739  77.844  96.289  1.00  1.51           H  
ATOM   7112 3HG1 VAL A 449      37.510  77.897  94.688  1.00  1.51           H  
ATOM   7113 1HG2 VAL A 449      36.678  80.769  93.973  1.00  1.51           H  
ATOM   7114 2HG2 VAL A 449      36.549  79.373  92.899  1.00  1.51           H  
ATOM   7115 3HG2 VAL A 449      35.116  80.355  93.259  1.00  1.51           H  
ATOM   7116  N   ILE A 450      33.863  76.996  96.398  1.00  1.52           N  
ATOM   7117  CA  ILE A 450      33.635  75.985  97.421  1.00  1.52           C  
ATOM   7118  C   ILE A 450      33.179  74.676  96.807  1.00  1.52           C  
ATOM   7119  O   ILE A 450      33.678  73.606  97.163  1.00  1.52           O  
ATOM   7120  CB  ILE A 450      32.586  76.475  98.422  1.00  1.52           C  
ATOM   7121  CG1 ILE A 450      33.139  77.632  99.221  1.00  1.52           C  
ATOM   7122  CG2 ILE A 450      32.127  75.357  99.294  1.00  1.52           C  
ATOM   7123  CD1 ILE A 450      34.236  77.261 100.159  1.00  1.52           C  
ATOM   7124  H   ILE A 450      33.330  77.864  96.429  1.00  1.52           H  
ATOM   7125  HA  ILE A 450      34.572  75.813  97.953  1.00  1.52           H  
ATOM   7126  HB  ILE A 450      31.729  76.863  97.876  1.00  1.52           H  
ATOM   7127 1HG1 ILE A 450      33.563  78.335  98.543  1.00  1.52           H  
ATOM   7128 2HG1 ILE A 450      32.330  78.106  99.749  1.00  1.52           H  
ATOM   7129 1HG2 ILE A 450      31.388  75.745  99.975  1.00  1.52           H  
ATOM   7130 2HG2 ILE A 450      31.698  74.564  98.688  1.00  1.52           H  
ATOM   7131 3HG2 ILE A 450      32.939  74.971  99.831  1.00  1.52           H  
ATOM   7132 1HD1 ILE A 450      34.601  78.142 100.669  1.00  1.52           H  
ATOM   7133 2HD1 ILE A 450      33.851  76.573 100.886  1.00  1.52           H  
ATOM   7134 3HD1 ILE A 450      35.049  76.799  99.604  1.00  1.52           H  
ATOM   7135  N   SER A 451      32.274  74.754  95.827  1.00  1.56           N  
ATOM   7136  CA  SER A 451      31.825  73.546  95.159  1.00  1.56           C  
ATOM   7137  C   SER A 451      32.991  72.861  94.440  1.00  1.56           C  
ATOM   7138  O   SER A 451      33.134  71.633  94.517  1.00  1.56           O  
ATOM   7139  CB  SER A 451      30.732  73.888  94.164  1.00  1.56           C  
ATOM   7140  OG  SER A 451      29.598  74.348  94.823  1.00  1.56           O  
ATOM   7141  H   SER A 451      31.880  75.659  95.570  1.00  1.56           H  
ATOM   7142  HA  SER A 451      31.428  72.865  95.907  1.00  1.56           H  
ATOM   7143 1HB  SER A 451      31.087  74.649  93.474  1.00  1.56           H  
ATOM   7144 2HB  SER A 451      30.488  73.005  93.577  1.00  1.56           H  
ATOM   7145  HG  SER A 451      29.859  75.197  95.220  1.00  1.56           H  
ATOM   7146  N   ASN A 452      33.847  73.646  93.771  1.00  1.63           N  
ATOM   7147  CA  ASN A 452      34.990  73.093  93.048  1.00  1.63           C  
ATOM   7148  C   ASN A 452      36.011  72.474  94.000  1.00  1.63           C  
ATOM   7149  O   ASN A 452      36.526  71.376  93.749  1.00  1.63           O  
ATOM   7150  CB  ASN A 452      35.653  74.176  92.220  1.00  1.63           C  
ATOM   7151  CG  ASN A 452      34.842  74.583  91.025  1.00  1.63           C  
ATOM   7152  OD1 ASN A 452      33.962  73.850  90.554  1.00  1.63           O  
ATOM   7153  ND2 ASN A 452      35.125  75.755  90.518  1.00  1.63           N  
ATOM   7154  H   ASN A 452      33.667  74.652  93.732  1.00  1.63           H  
ATOM   7155  HA  ASN A 452      34.632  72.303  92.389  1.00  1.63           H  
ATOM   7156 1HB  ASN A 452      35.818  75.054  92.845  1.00  1.63           H  
ATOM   7157 2HB  ASN A 452      36.629  73.830  91.885  1.00  1.63           H  
ATOM   7158 1HD2 ASN A 452      34.620  76.091  89.725  1.00  1.63           H  
ATOM   7159 2HD2 ASN A 452      35.840  76.316  90.932  1.00  1.63           H  
ATOM   7160  N   TYR A 453      36.267  73.164  95.116  1.00  1.74           N  
ATOM   7161  CA  TYR A 453      37.190  72.710  96.140  1.00  1.74           C  
ATOM   7162  C   TYR A 453      36.755  71.370  96.685  1.00  1.74           C  
ATOM   7163  O   TYR A 453      37.536  70.416  96.717  1.00  1.74           O  
ATOM   7164  CB  TYR A 453      37.274  73.729  97.277  1.00  1.74           C  
ATOM   7165  CG  TYR A 453      38.071  73.261  98.453  1.00  1.74           C  
ATOM   7166  CD1 TYR A 453      39.441  73.299  98.443  1.00  1.74           C  
ATOM   7167  CD2 TYR A 453      37.406  72.781  99.545  1.00  1.74           C  
ATOM   7168  CE1 TYR A 453      40.147  72.864  99.548  1.00  1.74           C  
ATOM   7169  CE2 TYR A 453      38.087  72.339 100.642  1.00  1.74           C  
ATOM   7170  CZ  TYR A 453      39.455  72.383 100.655  1.00  1.74           C  
ATOM   7171  OH  TYR A 453      40.143  71.946 101.763  1.00  1.74           O  
ATOM   7172  H   TYR A 453      35.811  74.062  95.246  1.00  1.74           H  
ATOM   7173  HA  TYR A 453      38.177  72.591  95.693  1.00  1.74           H  
ATOM   7174 1HB  TYR A 453      37.720  74.655  96.904  1.00  1.74           H  
ATOM   7175 2HB  TYR A 453      36.270  73.971  97.622  1.00  1.74           H  
ATOM   7176  HD1 TYR A 453      39.960  73.671  97.570  1.00  1.74           H  
ATOM   7177  HD2 TYR A 453      36.331  72.754  99.527  1.00  1.74           H  
ATOM   7178  HE1 TYR A 453      41.237  72.898  99.548  1.00  1.74           H  
ATOM   7179  HE2 TYR A 453      37.542  71.957 101.504  1.00  1.74           H  
ATOM   7180  HH  TYR A 453      39.517  71.686 102.446  1.00  1.74           H  
ATOM   7181  N   LEU A 454      35.495  71.295  97.101  1.00  1.89           N  
ATOM   7182  CA  LEU A 454      34.956  70.068  97.637  1.00  1.89           C  
ATOM   7183  C   LEU A 454      34.903  68.965  96.610  1.00  1.89           C  
ATOM   7184  O   LEU A 454      35.143  67.814  96.945  1.00  1.89           O  
ATOM   7185  CB  LEU A 454      33.611  70.335  98.273  1.00  1.89           C  
ATOM   7186  CG  LEU A 454      33.732  71.102  99.553  1.00  1.89           C  
ATOM   7187  CD1 LEU A 454      32.433  71.490 100.010  1.00  1.89           C  
ATOM   7188  CD2 LEU A 454      34.443  70.198 100.592  1.00  1.89           C  
ATOM   7189  H   LEU A 454      34.892  72.117  97.043  1.00  1.89           H  
ATOM   7190  HA  LEU A 454      35.621  69.745  98.433  1.00  1.89           H  
ATOM   7191 1HB  LEU A 454      33.011  70.928  97.578  1.00  1.89           H  
ATOM   7192 2HB  LEU A 454      33.105  69.394  98.466  1.00  1.89           H  
ATOM   7193  HG  LEU A 454      34.299  72.006  99.392  1.00  1.89           H  
ATOM   7194 1HD1 LEU A 454      32.536  72.017 100.923  1.00  1.89           H  
ATOM   7195 2HD1 LEU A 454      31.965  72.129  99.271  1.00  1.89           H  
ATOM   7196 3HD1 LEU A 454      31.847  70.613 100.157  1.00  1.89           H  
ATOM   7197 1HD2 LEU A 454      34.549  70.723 101.543  1.00  1.89           H  
ATOM   7198 2HD2 LEU A 454      33.861  69.290 100.748  1.00  1.89           H  
ATOM   7199 3HD2 LEU A 454      35.427  69.934 100.213  1.00  1.89           H  
ATOM   7200  N   GLY A 455      34.631  69.288  95.352  1.00  2.08           N  
ATOM   7201  CA  GLY A 455      34.647  68.260  94.329  1.00  2.08           C  
ATOM   7202  C   GLY A 455      36.033  67.613  94.308  1.00  2.08           C  
ATOM   7203  O   GLY A 455      36.179  66.392  94.428  1.00  2.08           O  
ATOM   7204  H   GLY A 455      34.392  70.244  95.092  1.00  2.08           H  
ATOM   7205 1HA  GLY A 455      33.883  67.513  94.538  1.00  2.08           H  
ATOM   7206 2HA  GLY A 455      34.426  68.710  93.361  1.00  2.08           H  
ATOM   7207  N   ALA A 456      37.072  68.445  94.172  1.00  2.32           N  
ATOM   7208  CA  ALA A 456      38.444  67.952  94.132  1.00  2.32           C  
ATOM   7209  C   ALA A 456      38.821  67.185  95.408  1.00  2.32           C  
ATOM   7210  O   ALA A 456      39.479  66.142  95.340  1.00  2.32           O  
ATOM   7211  CB  ALA A 456      39.393  69.124  93.934  1.00  2.32           C  
ATOM   7212  H   ALA A 456      36.899  69.451  94.091  1.00  2.32           H  
ATOM   7213  HA  ALA A 456      38.532  67.270  93.287  1.00  2.32           H  
ATOM   7214 1HB  ALA A 456      40.411  68.772  93.868  1.00  2.32           H  
ATOM   7215 2HB  ALA A 456      39.132  69.648  93.017  1.00  2.32           H  
ATOM   7216 3HB  ALA A 456      39.297  69.806  94.780  1.00  2.32           H  
ATOM   7217  N   LEU A 457      38.385  67.675  96.575  1.00  2.61           N  
ATOM   7218  CA  LEU A 457      38.657  67.031  97.865  1.00  2.61           C  
ATOM   7219  C   LEU A 457      37.999  65.657  97.966  1.00  2.61           C  
ATOM   7220  O   LEU A 457      38.649  64.633  98.223  1.00  2.61           O  
ATOM   7221  CB  LEU A 457      38.122  67.900  99.015  1.00  2.61           C  
ATOM   7222  CG  LEU A 457      38.472  67.471 100.454  1.00  2.61           C  
ATOM   7223  CD1 LEU A 457      38.343  68.685 101.349  1.00  2.61           C  
ATOM   7224  CD2 LEU A 457      37.559  66.341 100.910  1.00  2.61           C  
ATOM   7225  H   LEU A 457      37.861  68.552  96.576  1.00  2.61           H  
ATOM   7226  HA  LEU A 457      39.736  66.913  97.970  1.00  2.61           H  
ATOM   7227 1HB  LEU A 457      38.479  68.922  98.872  1.00  2.61           H  
ATOM   7228 2HB  LEU A 457      37.038  67.917  98.946  1.00  2.61           H  
ATOM   7229  HG  LEU A 457      39.494  67.133 100.496  1.00  2.61           H  
ATOM   7230 1HD1 LEU A 457      38.600  68.418 102.370  1.00  2.61           H  
ATOM   7231 2HD1 LEU A 457      39.018  69.457 100.994  1.00  2.61           H  
ATOM   7232 3HD1 LEU A 457      37.323  69.050 101.318  1.00  2.61           H  
ATOM   7233 1HD2 LEU A 457      37.816  66.052 101.929  1.00  2.61           H  
ATOM   7234 2HD2 LEU A 457      36.526  66.673 100.874  1.00  2.61           H  
ATOM   7235 3HD2 LEU A 457      37.690  65.496 100.257  1.00  2.61           H  
ATOM   7236  N   ILE A 458      36.691  65.636  97.725  1.00  2.94           N  
ATOM   7237  CA  ILE A 458      35.885  64.444  97.876  1.00  2.94           C  
ATOM   7238  C   ILE A 458      36.341  63.317  96.984  1.00  2.94           C  
ATOM   7239  O   ILE A 458      36.404  62.168  97.405  1.00  2.94           O  
ATOM   7240  CB  ILE A 458      34.392  64.750  97.740  1.00  2.94           C  
ATOM   7241  CG1 ILE A 458      33.965  65.585  98.992  1.00  2.94           C  
ATOM   7242  CG2 ILE A 458      33.600  63.462  97.608  1.00  2.94           C  
ATOM   7243  CD1 ILE A 458      32.609  66.213  98.900  1.00  2.94           C  
ATOM   7244  H   ILE A 458      36.221  66.493  97.456  1.00  2.94           H  
ATOM   7245  HA  ILE A 458      35.993  64.133  98.887  1.00  2.94           H  
ATOM   7246  HB  ILE A 458      34.224  65.377  96.855  1.00  2.94           H  
ATOM   7247 1HG1 ILE A 458      33.983  64.935  99.866  1.00  2.94           H  
ATOM   7248 2HG1 ILE A 458      34.693  66.384  99.140  1.00  2.94           H  
ATOM   7249 1HG2 ILE A 458      32.541  63.691  97.522  1.00  2.94           H  
ATOM   7250 2HG2 ILE A 458      33.930  62.938  96.718  1.00  2.94           H  
ATOM   7251 3HG2 ILE A 458      33.772  62.848  98.481  1.00  2.94           H  
ATOM   7252 1HD1 ILE A 458      32.402  66.773  99.812  1.00  2.94           H  
ATOM   7253 2HD1 ILE A 458      32.591  66.887  98.044  1.00  2.94           H  
ATOM   7254 3HD1 ILE A 458      31.857  65.441  98.772  1.00  2.94           H  
ATOM   7255  N   LEU A 459      36.689  63.637  95.755  1.00  3.32           N  
ATOM   7256  CA  LEU A 459      37.128  62.615  94.829  1.00  3.32           C  
ATOM   7257  C   LEU A 459      38.629  62.270  94.946  1.00  3.32           C  
ATOM   7258  O   LEU A 459      39.114  61.405  94.212  1.00  3.32           O  
ATOM   7259  CB  LEU A 459      36.832  63.111  93.421  1.00  3.32           C  
ATOM   7260  CG  LEU A 459      35.343  63.349  93.122  1.00  3.32           C  
ATOM   7261  CD1 LEU A 459      35.211  63.940  91.736  1.00  3.32           C  
ATOM   7262  CD2 LEU A 459      34.578  62.043  93.266  1.00  3.32           C  
ATOM   7263  H   LEU A 459      36.618  64.605  95.431  1.00  3.32           H  
ATOM   7264  HA  LEU A 459      36.553  61.711  95.020  1.00  3.32           H  
ATOM   7265 1HB  LEU A 459      37.356  64.062  93.280  1.00  3.32           H  
ATOM   7266 2HB  LEU A 459      37.220  62.391  92.707  1.00  3.32           H  
ATOM   7267  HG  LEU A 459      34.940  64.079  93.832  1.00  3.32           H  
ATOM   7268 1HD1 LEU A 459      34.159  64.129  91.518  1.00  3.32           H  
ATOM   7269 2HD1 LEU A 459      35.766  64.879  91.698  1.00  3.32           H  
ATOM   7270 3HD1 LEU A 459      35.614  63.246  91.004  1.00  3.32           H  
ATOM   7271 1HD2 LEU A 459      33.519  62.213  93.062  1.00  3.32           H  
ATOM   7272 2HD2 LEU A 459      34.967  61.305  92.566  1.00  3.32           H  
ATOM   7273 3HD2 LEU A 459      34.699  61.684  94.277  1.00  3.32           H  
ATOM   7274  N   THR A 460      39.368  62.954  95.841  1.00  3.74           N  
ATOM   7275  CA  THR A 460      40.811  62.753  95.963  1.00  3.74           C  
ATOM   7276  C   THR A 460      41.294  62.372  97.359  1.00  3.74           C  
ATOM   7277  O   THR A 460      41.995  61.372  97.536  1.00  3.74           O  
ATOM   7278  CB  THR A 460      41.579  64.035  95.633  1.00  3.74           C  
ATOM   7279  OG1 THR A 460      41.265  64.463  94.308  1.00  3.74           O  
ATOM   7280  CG2 THR A 460      43.066  63.788  95.771  1.00  3.74           C  
ATOM   7281  H   THR A 460      38.928  63.627  96.459  1.00  3.74           H  
ATOM   7282  HA  THR A 460      41.108  61.963  95.278  1.00  3.74           H  
ATOM   7283  HB  THR A 460      41.303  64.817  96.336  1.00  3.74           H  
ATOM   7284  HG1 THR A 460      40.509  65.095  94.392  1.00  3.74           H  
ATOM   7285 1HG2 THR A 460      43.592  64.676  95.575  1.00  3.74           H  
ATOM   7286 2HG2 THR A 460      43.294  63.469  96.782  1.00  3.74           H  
ATOM   7287 3HG2 THR A 460      43.372  63.037  95.081  1.00  3.74           H  
ATOM   7288  N   LYS A 461      41.004  63.238  98.342  1.00  4.18           N  
ATOM   7289  CA  LYS A 461      41.555  63.128  99.687  1.00  4.18           C  
ATOM   7290  C   LYS A 461      40.776  62.187 100.577  1.00  4.18           C  
ATOM   7291  O   LYS A 461      41.361  61.485 101.402  1.00  4.18           O  
ATOM   7292  CB  LYS A 461      41.632  64.511 100.315  1.00  4.18           C  
ATOM   7293  CG  LYS A 461      42.655  65.423  99.642  1.00  4.18           C  
ATOM   7294  CD  LYS A 461      42.745  66.780 100.316  1.00  4.18           C  
ATOM   7295  CE  LYS A 461      43.788  67.657  99.641  1.00  4.18           C  
ATOM   7296  NZ  LYS A 461      43.875  69.000 100.266  1.00  4.18           N  
ATOM   7297  H   LYS A 461      40.368  64.006  98.148  1.00  4.18           H  
ATOM   7298  HA  LYS A 461      42.569  62.735  99.605  1.00  4.18           H  
ATOM   7299 1HB  LYS A 461      40.655  64.989 100.249  1.00  4.18           H  
ATOM   7300 2HB  LYS A 461      41.888  64.427 101.359  1.00  4.18           H  
ATOM   7301 1HG  LYS A 461      43.635  64.944  99.657  1.00  4.18           H  
ATOM   7302 2HG  LYS A 461      42.363  65.572  98.600  1.00  4.18           H  
ATOM   7303 1HD  LYS A 461      41.783  67.281 100.256  1.00  4.18           H  
ATOM   7304 2HD  LYS A 461      43.005  66.653 101.366  1.00  4.18           H  
ATOM   7305 1HE  LYS A 461      44.759  67.171  99.705  1.00  4.18           H  
ATOM   7306 2HE  LYS A 461      43.522  67.774  98.592  1.00  4.18           H  
ATOM   7307 1HZ  LYS A 461      44.574  69.551  99.788  1.00  4.18           H  
ATOM   7308 2HZ  LYS A 461      42.978  69.458 100.195  1.00  4.18           H  
ATOM   7309 3HZ  LYS A 461      44.129  68.907 101.238  1.00  4.18           H  
ATOM   7310  N   VAL A 462      39.473  62.107 100.360  1.00  4.62           N  
ATOM   7311  CA  VAL A 462      38.609  61.223 101.145  1.00  4.62           C  
ATOM   7312  C   VAL A 462      39.170  59.821 101.462  1.00  4.62           C  
ATOM   7313  O   VAL A 462      39.296  59.494 102.639  1.00  4.62           O  
ATOM   7314  CB  VAL A 462      37.248  61.158 100.445  1.00  4.62           C  
ATOM   7315  CG1 VAL A 462      36.385  60.102 100.943  1.00  4.62           C  
ATOM   7316  CG2 VAL A 462      36.556  62.414 100.753  1.00  4.62           C  
ATOM   7317  H   VAL A 462      39.068  62.722  99.653  1.00  4.62           H  
ATOM   7318  HA  VAL A 462      38.435  61.723 102.101  1.00  4.62           H  
ATOM   7319  HB  VAL A 462      37.394  61.037  99.386  1.00  4.62           H  
ATOM   7320 1HG1 VAL A 462      35.460  60.142 100.409  1.00  4.62           H  
ATOM   7321 2HG1 VAL A 462      36.845  59.138 100.785  1.00  4.62           H  
ATOM   7322 3HG1 VAL A 462      36.203  60.253 101.980  1.00  4.62           H  
ATOM   7323 1HG2 VAL A 462      35.584  62.418 100.265  1.00  4.62           H  
ATOM   7324 2HG2 VAL A 462      36.426  62.488 101.828  1.00  4.62           H  
ATOM   7325 3HG2 VAL A 462      37.168  63.227 100.407  1.00  4.62           H  
ATOM   7326  N   PRO A 463      39.618  58.988 100.500  1.00  5.01           N  
ATOM   7327  CA  PRO A 463      40.147  57.656 100.763  1.00  5.01           C  
ATOM   7328  C   PRO A 463      41.421  57.619 101.628  1.00  5.01           C  
ATOM   7329  O   PRO A 463      41.803  56.551 102.097  1.00  5.01           O  
ATOM   7330  CB  PRO A 463      40.399  57.098  99.354  1.00  5.01           C  
ATOM   7331  CG  PRO A 463      40.537  58.309  98.468  1.00  5.01           C  
ATOM   7332  CD  PRO A 463      39.592  59.327  99.048  1.00  5.01           C  
ATOM   7333  HA  PRO A 463      39.359  57.079 101.262  1.00  5.01           H  
ATOM   7334 1HB  PRO A 463      41.313  56.488  99.365  1.00  5.01           H  
ATOM   7335 2HB  PRO A 463      39.579  56.440  99.057  1.00  5.01           H  
ATOM   7336 1HG  PRO A 463      41.580  58.667  98.475  1.00  5.01           H  
ATOM   7337 2HG  PRO A 463      40.296  58.059  97.424  1.00  5.01           H  
ATOM   7338 1HD  PRO A 463      40.015  60.267  98.810  1.00  5.01           H  
ATOM   7339 2HD  PRO A 463      38.595  59.214  98.634  1.00  5.01           H  
ATOM   7340  N   SER A 464      42.128  58.758 101.791  1.00  5.35           N  
ATOM   7341  CA  SER A 464      43.347  58.798 102.601  1.00  5.35           C  
ATOM   7342  C   SER A 464      43.017  58.938 104.097  1.00  5.35           C  
ATOM   7343  O   SER A 464      43.904  58.846 104.954  1.00  5.35           O  
ATOM   7344  CB  SER A 464      44.262  59.930 102.168  1.00  5.35           C  
ATOM   7345  OG  SER A 464      43.747  61.175 102.522  1.00  5.35           O  
ATOM   7346  H   SER A 464      41.793  59.640 101.410  1.00  5.35           H  
ATOM   7347  HA  SER A 464      43.879  57.855 102.463  1.00  5.35           H  
ATOM   7348 1HB  SER A 464      45.243  59.798 102.617  1.00  5.35           H  
ATOM   7349 2HB  SER A 464      44.385  59.891 101.088  1.00  5.35           H  
ATOM   7350  HG  SER A 464      42.812  61.173 102.234  1.00  5.35           H  
ATOM   7351  N   TYR A 465      41.747  59.192 104.394  1.00  5.65           N  
ATOM   7352  CA  TYR A 465      41.225  59.376 105.744  1.00  5.65           C  
ATOM   7353  C   TYR A 465      40.356  58.188 106.120  1.00  5.65           C  
ATOM   7354  O   TYR A 465      40.129  57.298 105.302  1.00  5.65           O  
ATOM   7355  CB  TYR A 465      40.406  60.662 105.862  1.00  5.65           C  
ATOM   7356  CG  TYR A 465      41.177  61.947 105.770  1.00  5.65           C  
ATOM   7357  CD1 TYR A 465      41.384  62.549 104.552  1.00  5.65           C  
ATOM   7358  CD2 TYR A 465      41.659  62.537 106.930  1.00  5.65           C  
ATOM   7359  CE1 TYR A 465      42.075  63.741 104.486  1.00  5.65           C  
ATOM   7360  CE2 TYR A 465      42.346  63.725 106.869  1.00  5.65           C  
ATOM   7361  CZ  TYR A 465      42.556  64.328 105.652  1.00  5.65           C  
ATOM   7362  OH  TYR A 465      43.248  65.517 105.583  1.00  5.65           O  
ATOM   7363  H   TYR A 465      41.068  59.255 103.634  1.00  5.65           H  
ATOM   7364  HA  TYR A 465      42.056  59.420 106.443  1.00  5.65           H  
ATOM   7365 1HB  TYR A 465      39.680  60.667 105.054  1.00  5.65           H  
ATOM   7366 2HB  TYR A 465      39.854  60.660 106.794  1.00  5.65           H  
ATOM   7367  HD1 TYR A 465      40.998  62.086 103.655  1.00  5.65           H  
ATOM   7368  HD2 TYR A 465      41.488  62.058 107.895  1.00  5.65           H  
ATOM   7369  HE1 TYR A 465      42.242  64.219 103.532  1.00  5.65           H  
ATOM   7370  HE2 TYR A 465      42.722  64.185 107.784  1.00  5.65           H  
ATOM   7371  HH  TYR A 465      43.281  65.813 104.672  1.00  5.65           H  
ATOM   7372  N   ASN A 466      39.901  58.134 107.370  1.00  5.95           N  
ATOM   7373  CA  ASN A 466      39.019  57.044 107.771  1.00  5.95           C  
ATOM   7374  C   ASN A 466      37.733  57.042 106.920  1.00  5.95           C  
ATOM   7375  O   ASN A 466      37.224  55.969 106.570  1.00  5.95           O  
ATOM   7376  CB  ASN A 466      38.773  57.102 109.263  1.00  5.95           C  
ATOM   7377  CG  ASN A 466      39.958  56.610 110.053  1.00  5.95           C  
ATOM   7378  OD1 ASN A 466      40.792  55.861 109.530  1.00  5.95           O  
ATOM   7379  ND2 ASN A 466      40.064  57.019 111.293  1.00  5.95           N  
ATOM   7380  H   ASN A 466      40.127  58.865 108.031  1.00  5.95           H  
ATOM   7381  HA  ASN A 466      39.527  56.101 107.565  1.00  5.95           H  
ATOM   7382 1HB  ASN A 466      38.630  58.132 109.545  1.00  5.95           H  
ATOM   7383 2HB  ASN A 466      37.874  56.544 109.530  1.00  5.95           H  
ATOM   7384 1HD2 ASN A 466      40.839  56.722 111.851  1.00  5.95           H  
ATOM   7385 2HD2 ASN A 466      39.383  57.642 111.680  1.00  5.95           H  
ATOM   7386  N   VAL A 467      37.238  58.226 106.519  1.00  6.18           N  
ATOM   7387  CA  VAL A 467      36.099  58.260 105.595  1.00  6.18           C  
ATOM   7388  C   VAL A 467      36.436  57.653 104.259  1.00  6.18           C  
ATOM   7389  O   VAL A 467      36.707  58.360 103.304  1.00  6.18           O  
ATOM   7390  CB  VAL A 467      35.591  59.685 105.281  1.00  6.18           C  
ATOM   7391  CG1 VAL A 467      35.037  60.249 106.414  1.00  6.18           C  
ATOM   7392  CG2 VAL A 467      36.753  60.543 104.857  1.00  6.18           C  
ATOM   7393  H   VAL A 467      37.641  59.079 106.895  1.00  6.18           H  
ATOM   7394  HA  VAL A 467      35.283  57.694 106.043  1.00  6.18           H  
ATOM   7395  HB  VAL A 467      34.842  59.639 104.497  1.00  6.18           H  
ATOM   7396 1HG1 VAL A 467      34.688  61.264 106.231  1.00  6.18           H  
ATOM   7397 2HG1 VAL A 467      34.244  59.645 106.746  1.00  6.18           H  
ATOM   7398 3HG1 VAL A 467      35.751  60.242 107.091  1.00  6.18           H  
ATOM   7399 1HG2 VAL A 467      36.405  61.549 104.639  1.00  6.18           H  
ATOM   7400 2HG2 VAL A 467      37.469  60.572 105.673  1.00  6.18           H  
ATOM   7401 3HG2 VAL A 467      37.226  60.124 103.985  1.00  6.18           H  
ATOM   7402  N   THR A 468      36.334  56.357 104.167  1.00  6.33           N  
ATOM   7403  CA  THR A 468      36.604  55.695 102.913  1.00  6.33           C  
ATOM   7404  C   THR A 468      35.776  56.266 101.788  1.00  6.33           C  
ATOM   7405  O   THR A 468      34.598  56.624 101.950  1.00  6.33           O  
ATOM   7406  CB  THR A 468      36.349  54.187 102.994  1.00  6.33           C  
ATOM   7407  OG1 THR A 468      36.587  53.606 101.685  1.00  6.33           O  
ATOM   7408  CG2 THR A 468      34.938  53.914 103.449  1.00  6.33           C  
ATOM   7409  H   THR A 468      36.152  55.842 105.024  1.00  6.33           H  
ATOM   7410  HA  THR A 468      37.655  55.848 102.672  1.00  6.33           H  
ATOM   7411  HB  THR A 468      37.046  53.742 103.705  1.00  6.33           H  
ATOM   7412  HG1 THR A 468      36.526  52.637 101.748  1.00  6.33           H  
ATOM   7413 1HG2 THR A 468      34.771  52.837 103.503  1.00  6.33           H  
ATOM   7414 2HG2 THR A 468      34.783  54.352 104.436  1.00  6.33           H  
ATOM   7415 3HG2 THR A 468      34.252  54.348 102.759  1.00  6.33           H  
ATOM   7416  N   PHE A 469      36.365  56.287 100.597  1.00  6.44           N  
ATOM   7417  CA  PHE A 469      35.613  56.758  99.453  1.00  6.44           C  
ATOM   7418  C   PHE A 469      34.383  55.895  99.239  1.00  6.44           C  
ATOM   7419  O   PHE A 469      33.442  56.349  98.596  1.00  6.44           O  
ATOM   7420  CB  PHE A 469      36.398  56.837  98.160  1.00  6.44           C  
ATOM   7421  CG  PHE A 469      35.565  57.593  97.147  1.00  6.44           C  
ATOM   7422  CD1 PHE A 469      35.427  58.979  97.252  1.00  6.44           C  
ATOM   7423  CD2 PHE A 469      34.886  56.942  96.128  1.00  6.44           C  
ATOM   7424  CE1 PHE A 469      34.638  59.676  96.372  1.00  6.44           C  
ATOM   7425  CE2 PHE A 469      34.090  57.654  95.234  1.00  6.44           C  
ATOM   7426  CZ  PHE A 469      33.967  59.019  95.363  1.00  6.44           C  
ATOM   7427  H   PHE A 469      37.320  55.980 100.503  1.00  6.44           H  
ATOM   7428  HA  PHE A 469      35.263  57.763  99.665  1.00  6.44           H  
ATOM   7429 1HB  PHE A 469      37.330  57.353  98.313  1.00  6.44           H  
ATOM   7430 2HB  PHE A 469      36.606  55.838  97.774  1.00  6.44           H  
ATOM   7431  HD1 PHE A 469      35.944  59.520  98.047  1.00  6.44           H  
ATOM   7432  HD2 PHE A 469      34.975  55.856  96.033  1.00  6.44           H  
ATOM   7433  HE1 PHE A 469      34.545  60.754  96.479  1.00  6.44           H  
ATOM   7434  HE2 PHE A 469      33.557  57.132  94.435  1.00  6.44           H  
ATOM   7435  HZ  PHE A 469      33.341  59.576  94.668  1.00  6.44           H  
ATOM   7436  N   ASP A 470      34.377  54.645  99.739  1.00  6.49           N  
ATOM   7437  CA  ASP A 470      33.200  53.798  99.582  1.00  6.49           C  
ATOM   7438  C   ASP A 470      31.987  54.507 100.213  1.00  6.49           C  
ATOM   7439  O   ASP A 470      30.853  54.342  99.758  1.00  6.49           O  
ATOM   7440  CB  ASP A 470      33.398  52.428 100.248  1.00  6.49           C  
ATOM   7441  CG  ASP A 470      34.389  51.509  99.525  1.00  6.49           C  
ATOM   7442  OD1 ASP A 470      34.742  51.784  98.402  1.00  6.49           O  
ATOM   7443  OD2 ASP A 470      34.789  50.537 100.121  1.00  6.49           O  
ATOM   7444  H   ASP A 470      35.180  54.305 100.272  1.00  6.49           H  
ATOM   7445  HA  ASP A 470      33.013  53.649  98.520  1.00  6.49           H  
ATOM   7446 1HB  ASP A 470      33.742  52.562 101.258  1.00  6.49           H  
ATOM   7447 2HB  ASP A 470      32.439  51.916 100.308  1.00  6.49           H  
ATOM   7448  N   GLY A 471      32.232  55.297 101.268  1.00  6.46           N  
ATOM   7449  CA  GLY A 471      31.215  56.073 101.958  1.00  6.46           C  
ATOM   7450  C   GLY A 471      30.640  57.066 100.966  1.00  6.46           C  
ATOM   7451  O   GLY A 471      29.435  57.134 100.764  1.00  6.46           O  
ATOM   7452  H   GLY A 471      33.190  55.429 101.576  1.00  6.46           H  
ATOM   7453 1HA  GLY A 471      30.429  55.417 102.335  1.00  6.46           H  
ATOM   7454 2HA  GLY A 471      31.660  56.597 102.803  1.00  6.46           H  
ATOM   7455  N   TYR A 472      31.528  57.800 100.298  1.00  6.37           N  
ATOM   7456  CA  TYR A 472      31.024  58.746  99.289  1.00  6.37           C  
ATOM   7457  C   TYR A 472      30.452  58.066  98.057  1.00  6.37           C  
ATOM   7458  O   TYR A 472      29.525  58.599  97.441  1.00  6.37           O  
ATOM   7459  CB  TYR A 472      32.049  59.814  98.936  1.00  6.37           C  
ATOM   7460  CG  TYR A 472      31.926  61.028  99.823  1.00  6.37           C  
ATOM   7461  CD1 TYR A 472      32.777  61.225 100.871  1.00  6.37           C  
ATOM   7462  CD2 TYR A 472      30.933  61.985  99.536  1.00  6.37           C  
ATOM   7463  CE1 TYR A 472      32.675  62.348 101.637  1.00  6.37           C  
ATOM   7464  CE2 TYR A 472      30.829  63.122 100.311  1.00  6.37           C  
ATOM   7465  CZ  TYR A 472      31.709  63.303 101.362  1.00  6.37           C  
ATOM   7466  OH  TYR A 472      31.646  64.433 102.144  1.00  6.37           O  
ATOM   7467  H   TYR A 472      32.523  57.670 100.503  1.00  6.37           H  
ATOM   7468  HA  TYR A 472      30.202  59.288  99.749  1.00  6.37           H  
ATOM   7469 1HB  TYR A 472      33.059  59.402  99.048  1.00  6.37           H  
ATOM   7470 2HB  TYR A 472      31.930  60.128  97.901  1.00  6.37           H  
ATOM   7471  HD1 TYR A 472      33.528  60.488 101.097  1.00  6.37           H  
ATOM   7472  HD2 TYR A 472      30.259  61.830  98.700  1.00  6.37           H  
ATOM   7473  HE1 TYR A 472      33.355  62.488 102.457  1.00  6.37           H  
ATOM   7474  HE2 TYR A 472      30.067  63.884 100.093  1.00  6.37           H  
ATOM   7475  HH  TYR A 472      31.044  65.097 101.735  1.00  6.37           H  
ATOM   7476  N   SER A 473      30.922  56.869  97.706  1.00  6.28           N  
ATOM   7477  CA  SER A 473      30.319  56.174  96.580  1.00  6.28           C  
ATOM   7478  C   SER A 473      28.872  55.874  96.951  1.00  6.28           C  
ATOM   7479  O   SER A 473      27.957  56.071  96.140  1.00  6.28           O  
ATOM   7480  CB  SER A 473      31.054  54.891  96.259  1.00  6.28           C  
ATOM   7481  OG  SER A 473      32.340  55.151  95.804  1.00  6.28           O  
ATOM   7482  H   SER A 473      31.706  56.467  98.207  1.00  6.28           H  
ATOM   7483  HA  SER A 473      30.335  56.826  95.707  1.00  6.28           H  
ATOM   7484 1HB  SER A 473      31.100  54.272  97.148  1.00  6.28           H  
ATOM   7485 2HB  SER A 473      30.501  54.335  95.504  1.00  6.28           H  
ATOM   7486  HG  SER A 473      32.768  55.661  96.516  1.00  6.28           H  
ATOM   7487  N   LEU A 474      28.649  55.449  98.203  1.00  6.24           N  
ATOM   7488  CA  LEU A 474      27.313  55.199  98.709  1.00  6.24           C  
ATOM   7489  C   LEU A 474      26.475  56.452  98.663  1.00  6.24           C  
ATOM   7490  O   LEU A 474      25.337  56.422  98.215  1.00  6.24           O  
ATOM   7491  CB  LEU A 474      27.317  54.685 100.147  1.00  6.24           C  
ATOM   7492  CG  LEU A 474      25.924  54.521 100.770  1.00  6.24           C  
ATOM   7493  CD1 LEU A 474      25.119  53.515  99.969  1.00  6.24           C  
ATOM   7494  CD2 LEU A 474      26.083  54.096 102.208  1.00  6.24           C  
ATOM   7495  H   LEU A 474      29.445  55.279  98.822  1.00  6.24           H  
ATOM   7496  HA  LEU A 474      26.846  54.444  98.080  1.00  6.24           H  
ATOM   7497 1HB  LEU A 474      27.824  53.722 100.173  1.00  6.24           H  
ATOM   7498 2HB  LEU A 474      27.864  55.367 100.769  1.00  6.24           H  
ATOM   7499  HG  LEU A 474      25.396  55.471 100.731  1.00  6.24           H  
ATOM   7500 1HD1 LEU A 474      24.127  53.410 100.408  1.00  6.24           H  
ATOM   7501 2HD1 LEU A 474      25.023  53.864  98.940  1.00  6.24           H  
ATOM   7502 3HD1 LEU A 474      25.624  52.551  99.980  1.00  6.24           H  
ATOM   7503 1HD2 LEU A 474      25.107  53.983 102.663  1.00  6.24           H  
ATOM   7504 2HD2 LEU A 474      26.615  53.147 102.247  1.00  6.24           H  
ATOM   7505 3HD2 LEU A 474      26.653  54.855 102.745  1.00  6.24           H  
ATOM   7506  N   PHE A 475      27.018  57.551  99.150  1.00  6.28           N  
ATOM   7507  CA  PHE A 475      26.237  58.770  99.195  1.00  6.28           C  
ATOM   7508  C   PHE A 475      25.845  59.220  97.770  1.00  6.28           C  
ATOM   7509  O   PHE A 475      24.707  59.647  97.538  1.00  6.28           O  
ATOM   7510  CB  PHE A 475      27.037  59.827  99.935  1.00  6.28           C  
ATOM   7511  CG  PHE A 475      27.302  59.454 101.345  1.00  6.28           C  
ATOM   7512  CD1 PHE A 475      26.590  58.424 101.955  1.00  6.28           C  
ATOM   7513  CD2 PHE A 475      28.268  60.124 102.078  1.00  6.28           C  
ATOM   7514  CE1 PHE A 475      26.847  58.073 103.264  1.00  6.28           C  
ATOM   7515  CE2 PHE A 475      28.516  59.776 103.384  1.00  6.28           C  
ATOM   7516  CZ  PHE A 475      27.812  58.751 103.980  1.00  6.28           C  
ATOM   7517  H   PHE A 475      27.963  57.522  99.531  1.00  6.28           H  
ATOM   7518  HA  PHE A 475      25.331  58.573  99.756  1.00  6.28           H  
ATOM   7519 1HB  PHE A 475      27.980  60.017  99.427  1.00  6.28           H  
ATOM   7520 2HB  PHE A 475      26.487  60.734  99.973  1.00  6.28           H  
ATOM   7521  HD1 PHE A 475      25.835  57.889 101.391  1.00  6.28           H  
ATOM   7522  HD2 PHE A 475      28.834  60.934 101.610  1.00  6.28           H  
ATOM   7523  HE1 PHE A 475      26.288  57.262 103.732  1.00  6.28           H  
ATOM   7524  HE2 PHE A 475      29.258  60.305 103.942  1.00  6.28           H  
ATOM   7525  HZ  PHE A 475      28.015  58.481 105.013  1.00  6.28           H  
ATOM   7526  N   LEU A 476      26.769  59.101  96.809  1.00  6.42           N  
ATOM   7527  CA  LEU A 476      26.478  59.459  95.420  1.00  6.42           C  
ATOM   7528  C   LEU A 476      25.422  58.492  94.870  1.00  6.42           C  
ATOM   7529  O   LEU A 476      24.499  58.886  94.147  1.00  6.42           O  
ATOM   7530  CB  LEU A 476      27.786  59.443  94.610  1.00  6.42           C  
ATOM   7531  CG  LEU A 476      28.796  60.589  94.993  1.00  6.42           C  
ATOM   7532  CD1 LEU A 476      30.162  60.348  94.379  1.00  6.42           C  
ATOM   7533  CD2 LEU A 476      28.251  61.913  94.482  1.00  6.42           C  
ATOM   7534  H   LEU A 476      27.702  58.765  97.048  1.00  6.42           H  
ATOM   7535  HA  LEU A 476      26.072  60.466  95.395  1.00  6.42           H  
ATOM   7536 1HB  LEU A 476      28.286  58.485  94.763  1.00  6.42           H  
ATOM   7537 2HB  LEU A 476      27.546  59.548  93.553  1.00  6.42           H  
ATOM   7538  HG  LEU A 476      28.906  60.620  96.070  1.00  6.42           H  
ATOM   7539 1HD1 LEU A 476      30.837  61.152  94.667  1.00  6.42           H  
ATOM   7540 2HD1 LEU A 476      30.559  59.396  94.738  1.00  6.42           H  
ATOM   7541 3HD1 LEU A 476      30.069  60.327  93.307  1.00  6.42           H  
ATOM   7542 1HD2 LEU A 476      28.932  62.713  94.756  1.00  6.42           H  
ATOM   7543 2HD2 LEU A 476      28.153  61.878  93.406  1.00  6.42           H  
ATOM   7544 3HD2 LEU A 476      27.295  62.096  94.911  1.00  6.42           H  
ATOM   7545  N   SER A 477      25.522  57.224  95.277  1.00  6.66           N  
ATOM   7546  CA  SER A 477      24.567  56.193  94.907  1.00  6.66           C  
ATOM   7547  C   SER A 477      23.194  56.541  95.493  1.00  6.66           C  
ATOM   7548  O   SER A 477      22.169  56.319  94.847  1.00  6.66           O  
ATOM   7549  CB  SER A 477      25.038  54.840  95.399  1.00  6.66           C  
ATOM   7550  OG  SER A 477      26.242  54.479  94.769  1.00  6.66           O  
ATOM   7551  H   SER A 477      26.316  56.944  95.847  1.00  6.66           H  
ATOM   7552  HA  SER A 477      24.490  56.162  93.819  1.00  6.66           H  
ATOM   7553 1HB  SER A 477      25.174  54.856  96.455  1.00  6.66           H  
ATOM   7554 2HB  SER A 477      24.279  54.096  95.200  1.00  6.66           H  
ATOM   7555  HG  SER A 477      26.910  55.119  95.098  1.00  6.66           H  
ATOM   7556  N   ARG A 478      23.163  57.108  96.706  1.00  7.02           N  
ATOM   7557  CA  ARG A 478      21.902  57.523  97.306  1.00  7.02           C  
ATOM   7558  C   ARG A 478      21.254  58.639  96.476  1.00  7.02           C  
ATOM   7559  O   ARG A 478      20.029  58.694  96.353  1.00  7.02           O  
ATOM   7560  CB  ARG A 478      22.066  57.969  98.755  1.00  7.02           C  
ATOM   7561  CG  ARG A 478      22.357  56.846  99.763  1.00  7.02           C  
ATOM   7562  CD  ARG A 478      22.560  57.390 101.135  1.00  7.02           C  
ATOM   7563  NE  ARG A 478      22.810  56.349 102.123  1.00  7.02           N  
ATOM   7564  CZ  ARG A 478      23.111  56.584 103.418  1.00  7.02           C  
ATOM   7565  NH1 ARG A 478      23.204  57.821 103.860  1.00  7.02           N  
ATOM   7566  NH2 ARG A 478      23.304  55.575 104.249  1.00  7.02           N  
ATOM   7567  H   ARG A 478      24.032  57.232  97.220  1.00  7.02           H  
ATOM   7568  HA  ARG A 478      21.241  56.664  97.310  1.00  7.02           H  
ATOM   7569 1HB  ARG A 478      22.869  58.684  98.831  1.00  7.02           H  
ATOM   7570 2HB  ARG A 478      21.157  58.472  99.078  1.00  7.02           H  
ATOM   7571 1HG  ARG A 478      21.518  56.153  99.785  1.00  7.02           H  
ATOM   7572 2HG  ARG A 478      23.250  56.314  99.470  1.00  7.02           H  
ATOM   7573 1HD  ARG A 478      23.409  58.066 101.132  1.00  7.02           H  
ATOM   7574 2HD  ARG A 478      21.670  57.936 101.437  1.00  7.02           H  
ATOM   7575  HE  ARG A 478      22.747  55.385 101.820  1.00  7.02           H  
ATOM   7576 1HH1 ARG A 478      23.052  58.598 103.232  1.00  7.02           H  
ATOM   7577 2HH1 ARG A 478      23.423  57.995 104.832  1.00  7.02           H  
ATOM   7578 1HH2 ARG A 478      23.218  54.623 103.920  1.00  7.02           H  
ATOM   7579 2HH2 ARG A 478      23.519  55.756 105.219  1.00  7.02           H  
ATOM   7580  N   LEU A 479      22.057  59.521  95.865  1.00  7.52           N  
ATOM   7581  CA  LEU A 479      21.469  60.550  95.001  1.00  7.52           C  
ATOM   7582  C   LEU A 479      20.790  59.915  93.770  1.00  7.52           C  
ATOM   7583  O   LEU A 479      19.747  60.381  93.313  1.00  7.52           O  
ATOM   7584  CB  LEU A 479      22.540  61.523  94.472  1.00  7.52           C  
ATOM   7585  CG  LEU A 479      23.221  62.463  95.468  1.00  7.52           C  
ATOM   7586  CD1 LEU A 479      24.361  63.161  94.756  1.00  7.52           C  
ATOM   7587  CD2 LEU A 479      22.219  63.491  95.984  1.00  7.52           C  
ATOM   7588  H   LEU A 479      23.066  59.484  96.033  1.00  7.52           H  
ATOM   7589  HA  LEU A 479      20.724  61.102  95.572  1.00  7.52           H  
ATOM   7590 1HB  LEU A 479      23.314  60.956  93.984  1.00  7.52           H  
ATOM   7591 2HB  LEU A 479      22.071  62.142  93.717  1.00  7.52           H  
ATOM   7592  HG  LEU A 479      23.629  61.884  96.302  1.00  7.52           H  
ATOM   7593 1HD1 LEU A 479      24.866  63.833  95.432  1.00  7.52           H  
ATOM   7594 2HD1 LEU A 479      25.060  62.421  94.385  1.00  7.52           H  
ATOM   7595 3HD1 LEU A 479      23.978  63.719  93.943  1.00  7.52           H  
ATOM   7596 1HD2 LEU A 479      22.718  64.164  96.686  1.00  7.52           H  
ATOM   7597 2HD2 LEU A 479      21.822  64.070  95.146  1.00  7.52           H  
ATOM   7598 3HD2 LEU A 479      21.402  62.978  96.491  1.00  7.52           H  
ATOM   7599  N   SER A 480      21.414  58.861  93.231  1.00  8.18           N  
ATOM   7600  CA  SER A 480      20.944  58.182  92.016  1.00  8.18           C  
ATOM   7601  C   SER A 480      19.830  57.117  92.209  1.00  8.18           C  
ATOM   7602  O   SER A 480      18.829  57.121  91.480  1.00  8.18           O  
ATOM   7603  CB  SER A 480      22.141  57.577  91.332  1.00  8.18           C  
ATOM   7604  OG  SER A 480      21.808  56.979  90.113  1.00  8.18           O  
ATOM   7605  H   SER A 480      22.289  58.560  93.666  1.00  8.18           H  
ATOM   7606  HA  SER A 480      20.543  58.950  91.359  1.00  8.18           H  
ATOM   7607 1HB  SER A 480      22.854  58.349  91.180  1.00  8.18           H  
ATOM   7608 2HB  SER A 480      22.602  56.839  91.983  1.00  8.18           H  
ATOM   7609  HG  SER A 480      22.665  56.799  89.653  1.00  8.18           H  
ATOM   7610  N   ARG A 481      20.029  56.168  93.140  1.00  8.92           N  
ATOM   7611  CA  ARG A 481      19.042  55.103  93.341  1.00  8.92           C  
ATOM   7612  C   ARG A 481      18.321  55.183  94.669  1.00  8.92           C  
ATOM   7613  O   ARG A 481      17.180  54.740  94.766  1.00  8.92           O  
ATOM   7614  CB  ARG A 481      19.651  53.721  93.253  1.00  8.92           C  
ATOM   7615  CG  ARG A 481      20.539  53.213  94.377  1.00  8.92           C  
ATOM   7616  CD  ARG A 481      21.001  51.834  94.024  1.00  8.92           C  
ATOM   7617  NE  ARG A 481      21.900  51.240  94.994  1.00  8.92           N  
ATOM   7618  CZ  ARG A 481      21.510  50.484  96.046  1.00  8.92           C  
ATOM   7619  NH1 ARG A 481      20.228  50.250  96.249  1.00  8.92           N  
ATOM   7620  NH2 ARG A 481      22.411  49.963  96.864  1.00  8.92           N  
ATOM   7621  H   ARG A 481      20.861  56.201  93.703  1.00  8.92           H  
ATOM   7622  HA  ARG A 481      18.298  55.180  92.554  1.00  8.92           H  
ATOM   7623 1HB  ARG A 481      18.885  52.983  93.049  1.00  8.92           H  
ATOM   7624 2HB  ARG A 481      20.302  53.749  92.442  1.00  8.92           H  
ATOM   7625 1HG  ARG A 481      21.408  53.858  94.490  1.00  8.92           H  
ATOM   7626 2HG  ARG A 481      19.987  53.160  95.314  1.00  8.92           H  
ATOM   7627 1HD  ARG A 481      20.129  51.189  93.937  1.00  8.92           H  
ATOM   7628 2HD  ARG A 481      21.513  51.863  93.067  1.00  8.92           H  
ATOM   7629  HE  ARG A 481      22.891  51.386  94.844  1.00  8.92           H  
ATOM   7630 1HH1 ARG A 481      19.542  50.632  95.624  1.00  8.92           H  
ATOM   7631 2HH1 ARG A 481      19.915  49.651  97.033  1.00  8.92           H  
ATOM   7632 1HH2 ARG A 481      23.396  50.128  96.718  1.00  8.92           H  
ATOM   7633 2HH2 ARG A 481      22.112  49.386  97.641  1.00  8.92           H  
ATOM   7634  N   GLY A 482      18.991  55.691  95.709  1.00  9.71           N  
ATOM   7635  CA  GLY A 482      18.337  55.776  97.021  1.00  9.71           C  
ATOM   7636  C   GLY A 482      17.098  56.624  96.819  1.00  9.71           C  
ATOM   7637  O   GLY A 482      15.971  56.136  96.862  1.00  9.71           O  
ATOM   7638  H   GLY A 482      19.939  56.034  95.570  1.00  9.71           H  
ATOM   7639 1HA  GLY A 482      18.066  54.780  97.373  1.00  9.71           H  
ATOM   7640 2HA  GLY A 482      18.997  56.234  97.752  1.00  9.71           H  
ATOM   7641  N   SER A 483      17.353  57.918  96.611  1.00 10.49           N  
ATOM   7642  CA  SER A 483      16.424  58.890  96.042  1.00 10.49           C  
ATOM   7643  C   SER A 483      14.980  58.446  96.036  1.00 10.49           C  
ATOM   7644  O   SER A 483      14.487  58.091  94.968  1.00 10.49           O  
ATOM   7645  CB  SER A 483      16.847  59.234  94.633  1.00 10.49           C  
ATOM   7646  OG  SER A 483      16.004  60.209  94.090  1.00 10.49           O  
ATOM   7647  H   SER A 483      18.320  58.204  96.706  1.00 10.49           H  
ATOM   7648  HA  SER A 483      16.487  59.797  96.641  1.00 10.49           H  
ATOM   7649 1HB  SER A 483      17.864  59.594  94.652  1.00 10.49           H  
ATOM   7650 2HB  SER A 483      16.827  58.337  94.013  1.00 10.49           H  
ATOM   7651  HG  SER A 483      16.361  60.409  93.217  1.00 10.49           H  
ATOM   7652  N   LEU A 484      14.292  58.391  97.175  1.00 11.18           N  
ATOM   7653  CA  LEU A 484      12.971  57.795  97.075  1.00 11.18           C  
ATOM   7654  C   LEU A 484      12.209  58.558  95.990  1.00 11.18           C  
ATOM   7655  O   LEU A 484      11.978  59.764  96.076  1.00 11.18           O  
ATOM   7656  CB  LEU A 484      12.276  57.807  98.446  1.00 11.18           C  
ATOM   7657  CG  LEU A 484      10.926  57.064  98.536  1.00 11.18           C  
ATOM   7658  CD1 LEU A 484      11.152  55.603  98.267  1.00 11.18           C  
ATOM   7659  CD2 LEU A 484      10.354  57.224  99.947  1.00 11.18           C  
ATOM   7660  H   LEU A 484      14.681  58.696  98.050  1.00 11.18           H  
ATOM   7661  HA  LEU A 484      13.078  56.757  96.760  1.00 11.18           H  
ATOM   7662 1HB  LEU A 484      12.949  57.353  99.174  1.00 11.18           H  
ATOM   7663 2HB  LEU A 484      12.104  58.841  98.738  1.00 11.18           H  
ATOM   7664  HG  LEU A 484      10.229  57.456  97.800  1.00 11.18           H  
ATOM   7665 1HD1 LEU A 484      10.215  55.087  98.350  1.00 11.18           H  
ATOM   7666 2HD1 LEU A 484      11.564  55.471  97.265  1.00 11.18           H  
ATOM   7667 3HD1 LEU A 484      11.852  55.202  99.000  1.00 11.18           H  
ATOM   7668 1HD2 LEU A 484       9.413  56.684 100.032  1.00 11.18           H  
ATOM   7669 2HD2 LEU A 484      11.060  56.818 100.672  1.00 11.18           H  
ATOM   7670 3HD2 LEU A 484      10.186  58.279 100.161  1.00 11.18           H  
ATOM   7671  N   VAL A 485      11.797  57.772  94.996  1.00 11.69           N  
ATOM   7672  CA  VAL A 485      11.189  58.121  93.706  1.00 11.69           C  
ATOM   7673  C   VAL A 485       9.801  58.737  93.734  1.00 11.69           C  
ATOM   7674  O   VAL A 485       9.186  58.997  92.699  1.00 11.69           O  
ATOM   7675  CB  VAL A 485      11.154  56.832  92.886  1.00 11.69           C  
ATOM   7676  CG1 VAL A 485      12.563  56.340  92.715  1.00 11.69           C  
ATOM   7677  CG2 VAL A 485      10.311  55.789  93.609  1.00 11.69           C  
ATOM   7678  H   VAL A 485      12.037  56.799  95.113  1.00 11.69           H  
ATOM   7679  HA  VAL A 485      11.866  58.824  93.213  1.00 11.69           H  
ATOM   7680  HB  VAL A 485      10.746  57.033  91.893  1.00 11.69           H  
ATOM   7681 1HG1 VAL A 485      12.568  55.430  92.119  1.00 11.69           H  
ATOM   7682 2HG1 VAL A 485      13.134  57.114  92.217  1.00 11.69           H  
ATOM   7683 3HG1 VAL A 485      13.007  56.143  93.692  1.00 11.69           H  
ATOM   7684 1HG2 VAL A 485      10.301  54.868  93.025  1.00 11.69           H  
ATOM   7685 2HG2 VAL A 485      10.742  55.593  94.591  1.00 11.69           H  
ATOM   7686 3HG2 VAL A 485       9.310  56.153  93.721  1.00 11.69           H  
ATOM   7687  N   ALA A 486       9.247  58.824  94.923  1.00 12.01           N  
ATOM   7688  CA  ALA A 486       7.931  59.360  95.287  1.00 12.01           C  
ATOM   7689  C   ALA A 486       6.768  58.448  94.888  1.00 12.01           C  
ATOM   7690  O   ALA A 486       5.774  58.385  95.606  1.00 12.01           O  
ATOM   7691  CB  ALA A 486       7.715  60.733  94.646  1.00 12.01           C  
ATOM   7692  H   ALA A 486       9.851  58.548  95.682  1.00 12.01           H  
ATOM   7693  HA  ALA A 486       7.922  59.479  96.366  1.00 12.01           H  
ATOM   7694 1HB  ALA A 486       6.758  61.129  94.980  1.00 12.01           H  
ATOM   7695 2HB  ALA A 486       8.511  61.412  94.951  1.00 12.01           H  
ATOM   7696 3HB  ALA A 486       7.704  60.661  93.563  1.00 12.01           H  
ATOM   7697  N   SER A 487       6.942  57.614  93.863  1.00 12.21           N  
ATOM   7698  CA  SER A 487       5.914  56.633  93.533  1.00 12.21           C  
ATOM   7699  C   SER A 487       5.808  55.629  94.666  1.00 12.21           C  
ATOM   7700  O   SER A 487       4.717  55.288  95.121  1.00 12.21           O  
ATOM   7701  CB  SER A 487       6.258  55.910  92.250  1.00 12.21           C  
ATOM   7702  OG  SER A 487       6.233  56.783  91.160  1.00 12.21           O  
ATOM   7703  H   SER A 487       7.759  57.743  93.275  1.00 12.21           H  
ATOM   7704  HA  SER A 487       4.957  57.144  93.422  1.00 12.21           H  
ATOM   7705 1HB  SER A 487       7.248  55.464  92.337  1.00 12.21           H  
ATOM   7706 2HB  SER A 487       5.546  55.099  92.092  1.00 12.21           H  
ATOM   7707  HG  SER A 487       6.882  57.467  91.356  1.00 12.21           H  
ATOM   7708  N   VAL A 488       6.965  55.203  95.153  1.00 12.23           N  
ATOM   7709  CA  VAL A 488       7.049  54.254  96.240  1.00 12.23           C  
ATOM   7710  C   VAL A 488       6.583  54.883  97.531  1.00 12.23           C  
ATOM   7711  O   VAL A 488       5.862  54.262  98.307  1.00 12.23           O  
ATOM   7712  CB  VAL A 488       8.460  53.695  96.360  1.00 12.23           C  
ATOM   7713  CG1 VAL A 488       8.559  52.858  97.608  1.00 12.23           C  
ATOM   7714  CG2 VAL A 488       8.761  52.855  95.133  1.00 12.23           C  
ATOM   7715  H   VAL A 488       7.813  55.545  94.732  1.00 12.23           H  
ATOM   7716  HA  VAL A 488       6.390  53.428  96.021  1.00 12.23           H  
ATOM   7717  HB  VAL A 488       9.165  54.507  96.424  1.00 12.23           H  
ATOM   7718 1HG1 VAL A 488       9.567  52.455  97.704  1.00 12.23           H  
ATOM   7719 2HG1 VAL A 488       8.335  53.481  98.468  1.00 12.23           H  
ATOM   7720 3HG1 VAL A 488       7.843  52.039  97.558  1.00 12.23           H  
ATOM   7721 1HG2 VAL A 488       9.769  52.449  95.202  1.00 12.23           H  
ATOM   7722 2HG2 VAL A 488       8.045  52.036  95.074  1.00 12.23           H  
ATOM   7723 3HG2 VAL A 488       8.677  53.467  94.241  1.00 12.23           H  
ATOM   7724  N   ASN A 489       6.989  56.125  97.770  1.00 12.05           N  
ATOM   7725  CA  ASN A 489       6.577  56.817  98.979  1.00 12.05           C  
ATOM   7726  C   ASN A 489       5.064  56.820  99.063  1.00 12.05           C  
ATOM   7727  O   ASN A 489       4.483  56.487 100.101  1.00 12.05           O  
ATOM   7728  CB  ASN A 489       7.061  58.253  98.988  1.00 12.05           C  
ATOM   7729  CG  ASN A 489       6.793  58.950 100.296  1.00 12.05           C  
ATOM   7730  OD1 ASN A 489       7.349  58.570 101.335  1.00 12.05           O  
ATOM   7731  ND2 ASN A 489       5.952  59.958 100.271  1.00 12.05           N  
ATOM   7732  H   ASN A 489       7.570  56.593  97.095  1.00 12.05           H  
ATOM   7733  HA  ASN A 489       6.961  56.283  99.848  1.00 12.05           H  
ATOM   7734 1HB  ASN A 489       8.105  58.306  98.744  1.00 12.05           H  
ATOM   7735 2HB  ASN A 489       6.528  58.799  98.211  1.00 12.05           H  
ATOM   7736 1HD2 ASN A 489       5.738  60.453 101.114  1.00 12.05           H  
ATOM   7737 2HD2 ASN A 489       5.518  60.226  99.409  1.00 12.05           H  
ATOM   7738  N   ASN A 490       4.425  57.194  97.952  1.00 11.70           N  
ATOM   7739  CA  ASN A 490       2.984  57.267  97.895  1.00 11.70           C  
ATOM   7740  C   ASN A 490       2.353  55.894  98.092  1.00 11.70           C  
ATOM   7741  O   ASN A 490       1.382  55.772  98.831  1.00 11.70           O  
ATOM   7742  CB  ASN A 490       2.564  57.873  96.575  1.00 11.70           C  
ATOM   7743  CG  ASN A 490       2.890  59.351  96.491  1.00 11.70           C  
ATOM   7744  OD1 ASN A 490       3.087  60.036  97.505  1.00 11.70           O  
ATOM   7745  ND2 ASN A 490       2.958  59.855  95.284  1.00 11.70           N  
ATOM   7746  H   ASN A 490       4.957  57.464  97.124  1.00 11.70           H  
ATOM   7747  HA  ASN A 490       2.637  57.908  98.705  1.00 11.70           H  
ATOM   7748 1HB  ASN A 490       3.079  57.353  95.763  1.00 11.70           H  
ATOM   7749 2HB  ASN A 490       1.493  57.731  96.432  1.00 11.70           H  
ATOM   7750 1HD2 ASN A 490       3.176  60.823  95.155  1.00 11.70           H  
ATOM   7751 2HD2 ASN A 490       2.805  59.269  94.491  1.00 11.70           H  
ATOM   7752  N   MET A 491       2.938  54.832  97.519  1.00 11.25           N  
ATOM   7753  CA  MET A 491       2.358  53.504  97.725  1.00 11.25           C  
ATOM   7754  C   MET A 491       2.446  53.082  99.190  1.00 11.25           C  
ATOM   7755  O   MET A 491       1.505  52.486  99.728  1.00 11.25           O  
ATOM   7756  CB  MET A 491       3.041  52.468  96.831  1.00 11.25           C  
ATOM   7757  CG  MET A 491       2.707  52.599  95.348  1.00 11.25           C  
ATOM   7758  SD  MET A 491       3.332  51.233  94.349  1.00 11.25           S  
ATOM   7759  CE  MET A 491       5.085  51.562  94.355  1.00 11.25           C  
ATOM   7760  H   MET A 491       3.741  54.953  96.899  1.00 11.25           H  
ATOM   7761  HA  MET A 491       1.303  53.548  97.457  1.00 11.25           H  
ATOM   7762 1HB  MET A 491       4.121  52.569  96.935  1.00 11.25           H  
ATOM   7763 2HB  MET A 491       2.771  51.464  97.155  1.00 11.25           H  
ATOM   7764 1HG  MET A 491       1.625  52.640  95.231  1.00 11.25           H  
ATOM   7765 2HG  MET A 491       3.113  53.515  94.960  1.00 11.25           H  
ATOM   7766 1HE  MET A 491       5.600  50.804  93.768  1.00 11.25           H  
ATOM   7767 2HE  MET A 491       5.275  52.549  93.928  1.00 11.25           H  
ATOM   7768 3HE  MET A 491       5.445  51.524  95.378  1.00 11.25           H  
ATOM   7769  N   ILE A 492       3.553  53.428  99.851  1.00 10.76           N  
ATOM   7770  CA  ILE A 492       3.728  53.106 101.261  1.00 10.76           C  
ATOM   7771  C   ILE A 492       2.716  53.874 102.097  1.00 10.76           C  
ATOM   7772  O   ILE A 492       2.058  53.305 102.971  1.00 10.76           O  
ATOM   7773  CB  ILE A 492       5.146  53.452 101.746  1.00 10.76           C  
ATOM   7774  CG1 ILE A 492       6.184  52.537 101.084  1.00 10.76           C  
ATOM   7775  CG2 ILE A 492       5.211  53.339 103.263  1.00 10.76           C  
ATOM   7776  CD1 ILE A 492       7.604  53.024 101.277  1.00 10.76           C  
ATOM   7777  H   ILE A 492       4.303  53.907  99.353  1.00 10.76           H  
ATOM   7778  HA  ILE A 492       3.557  52.040 101.401  1.00 10.76           H  
ATOM   7779  HB  ILE A 492       5.385  54.472 101.450  1.00 10.76           H  
ATOM   7780 1HG1 ILE A 492       6.098  51.540 101.512  1.00 10.76           H  
ATOM   7781 2HG1 ILE A 492       5.975  52.472 100.019  1.00 10.76           H  
ATOM   7782 1HG2 ILE A 492       6.211  53.602 103.601  1.00 10.76           H  
ATOM   7783 2HG2 ILE A 492       4.486  54.020 103.709  1.00 10.76           H  
ATOM   7784 3HG2 ILE A 492       4.981  52.317 103.562  1.00 10.76           H  
ATOM   7785 1HD1 ILE A 492       8.294  52.337 100.790  1.00 10.76           H  
ATOM   7786 2HD1 ILE A 492       7.705  54.017 100.834  1.00 10.76           H  
ATOM   7787 3HD1 ILE A 492       7.831  53.075 102.340  1.00 10.76           H  
ATOM   7788  N   ASN A 493       2.586  55.169 101.814  1.00 10.21           N  
ATOM   7789  CA  ASN A 493       1.656  56.030 102.523  1.00 10.21           C  
ATOM   7790  C   ASN A 493       0.231  55.529 102.356  1.00 10.21           C  
ATOM   7791  O   ASN A 493      -0.485  55.345 103.343  1.00 10.21           O  
ATOM   7792  CB  ASN A 493       1.794  57.465 102.039  1.00 10.21           C  
ATOM   7793  CG  ASN A 493       0.964  58.461 102.819  1.00 10.21           C  
ATOM   7794  OD1 ASN A 493       1.136  58.609 104.042  1.00 10.21           O  
ATOM   7795  ND2 ASN A 493       0.091  59.163 102.151  1.00 10.21           N  
ATOM   7796  H   ASN A 493       3.169  55.578 101.083  1.00 10.21           H  
ATOM   7797  HA  ASN A 493       1.896  55.996 103.587  1.00 10.21           H  
ATOM   7798 1HB  ASN A 493       2.845  57.758 102.087  1.00 10.21           H  
ATOM   7799 2HB  ASN A 493       1.498  57.513 100.988  1.00 10.21           H  
ATOM   7800 1HD2 ASN A 493      -0.458  59.873 102.643  1.00 10.21           H  
ATOM   7801 2HD2 ASN A 493      -0.015  59.026 101.164  1.00 10.21           H  
ATOM   7802  N   ASP A 494      -0.182  55.262 101.122  1.00  9.66           N  
ATOM   7803  CA  ASP A 494      -1.531  54.795 100.905  1.00  9.66           C  
ATOM   7804  C   ASP A 494      -1.761  53.478 101.640  1.00  9.66           C  
ATOM   7805  O   ASP A 494      -2.820  53.293 102.247  1.00  9.66           O  
ATOM   7806  CB  ASP A 494      -1.816  54.637  99.411  1.00  9.66           C  
ATOM   7807  CG  ASP A 494      -1.925  55.993  98.679  1.00  9.66           C  
ATOM   7808  OD1 ASP A 494      -2.000  57.003  99.346  1.00  9.66           O  
ATOM   7809  OD2 ASP A 494      -1.970  55.999  97.469  1.00  9.66           O  
ATOM   7810  H   ASP A 494       0.438  55.402 100.329  1.00  9.66           H  
ATOM   7811  HA  ASP A 494      -2.221  55.536 101.308  1.00  9.66           H  
ATOM   7812 1HB  ASP A 494      -1.008  54.058  98.954  1.00  9.66           H  
ATOM   7813 2HB  ASP A 494      -2.742  54.081  99.268  1.00  9.66           H  
ATOM   7814  N   ALA A 495      -0.772  52.568 101.642  1.00  9.15           N  
ATOM   7815  CA  ALA A 495      -0.933  51.316 102.378  1.00  9.15           C  
ATOM   7816  C   ALA A 495      -1.113  51.598 103.864  1.00  9.15           C  
ATOM   7817  O   ALA A 495      -1.985  51.021 104.519  1.00  9.15           O  
ATOM   7818  CB  ALA A 495       0.267  50.417 102.165  1.00  9.15           C  
ATOM   7819  H   ALA A 495       0.088  52.728 101.116  1.00  9.15           H  
ATOM   7820  HA  ALA A 495      -1.826  50.816 102.009  1.00  9.15           H  
ATOM   7821 1HB  ALA A 495       0.126  49.484 102.704  1.00  9.15           H  
ATOM   7822 2HB  ALA A 495       0.379  50.214 101.102  1.00  9.15           H  
ATOM   7823 3HB  ALA A 495       1.162  50.918 102.531  1.00  9.15           H  
ATOM   7824  N   PHE A 496      -0.333  52.549 104.387  1.00  8.64           N  
ATOM   7825  CA  PHE A 496      -0.424  52.915 105.788  1.00  8.64           C  
ATOM   7826  C   PHE A 496      -1.828  53.330 106.143  1.00  8.64           C  
ATOM   7827  O   PHE A 496      -2.360  52.883 107.149  1.00  8.64           O  
ATOM   7828  CB  PHE A 496       0.546  54.040 106.158  1.00  8.64           C  
ATOM   7829  CG  PHE A 496       0.350  54.543 107.560  1.00  8.64           C  
ATOM   7830  CD1 PHE A 496       0.857  53.870 108.663  1.00  8.64           C  
ATOM   7831  CD2 PHE A 496      -0.372  55.707 107.769  1.00  8.64           C  
ATOM   7832  CE1 PHE A 496       0.641  54.362 109.941  1.00  8.64           C  
ATOM   7833  CE2 PHE A 496      -0.591  56.198 109.027  1.00  8.64           C  
ATOM   7834  CZ  PHE A 496      -0.086  55.528 110.121  1.00  8.64           C  
ATOM   7835  H   PHE A 496       0.372  53.002 103.803  1.00  8.64           H  
ATOM   7836  HA  PHE A 496      -0.166  52.039 106.385  1.00  8.64           H  
ATOM   7837 1HB  PHE A 496       1.572  53.693 106.049  1.00  8.64           H  
ATOM   7838 2HB  PHE A 496       0.418  54.871 105.493  1.00  8.64           H  
ATOM   7839  HD1 PHE A 496       1.426  52.949 108.517  1.00  8.64           H  
ATOM   7840  HD2 PHE A 496      -0.770  56.230 106.909  1.00  8.64           H  
ATOM   7841  HE1 PHE A 496       1.039  53.832 110.804  1.00  8.64           H  
ATOM   7842  HE2 PHE A 496      -1.166  57.115 109.160  1.00  8.64           H  
ATOM   7843  HZ  PHE A 496      -0.257  55.914 111.124  1.00  8.64           H  
ATOM   7844  N   TRP A 497      -2.415  54.218 105.339  1.00  8.12           N  
ATOM   7845  CA  TRP A 497      -3.758  54.729 105.599  1.00  8.12           C  
ATOM   7846  C   TRP A 497      -4.865  53.709 105.275  1.00  8.12           C  
ATOM   7847  O   TRP A 497      -5.915  53.688 105.938  1.00  8.12           O  
ATOM   7848  CB  TRP A 497      -3.953  56.018 104.810  1.00  8.12           C  
ATOM   7849  CG  TRP A 497      -3.110  57.120 105.343  1.00  8.12           C  
ATOM   7850  CD1 TRP A 497      -2.019  57.640 104.747  1.00  8.12           C  
ATOM   7851  CD2 TRP A 497      -3.271  57.851 106.580  1.00  8.12           C  
ATOM   7852  NE1 TRP A 497      -1.473  58.619 105.512  1.00  8.12           N  
ATOM   7853  CE2 TRP A 497      -2.229  58.776 106.635  1.00  8.12           C  
ATOM   7854  CE3 TRP A 497      -4.205  57.802 107.628  1.00  8.12           C  
ATOM   7855  CZ2 TRP A 497      -2.083  59.640 107.681  1.00  8.12           C  
ATOM   7856  CZ3 TRP A 497      -4.061  58.694 108.679  1.00  8.12           C  
ATOM   7857  CH2 TRP A 497      -3.022  59.589 108.697  1.00  8.12           C  
ATOM   7858  H   TRP A 497      -1.891  54.544 104.525  1.00  8.12           H  
ATOM   7859  HA  TRP A 497      -3.821  54.972 106.660  1.00  8.12           H  
ATOM   7860 1HB  TRP A 497      -3.675  55.847 103.764  1.00  8.12           H  
ATOM   7861 2HB  TRP A 497      -4.998  56.326 104.836  1.00  8.12           H  
ATOM   7862  HD1 TRP A 497      -1.623  57.322 103.801  1.00  8.12           H  
ATOM   7863  HE1 TRP A 497      -0.620  59.128 105.244  1.00  8.12           H  
ATOM   7864  HE3 TRP A 497      -5.028  57.090 107.607  1.00  8.12           H  
ATOM   7865  HZ2 TRP A 497      -1.269  60.350 107.722  1.00  8.12           H  
ATOM   7866  HZ3 TRP A 497      -4.792  58.664 109.488  1.00  8.12           H  
ATOM   7867  HH2 TRP A 497      -2.926  60.277 109.524  1.00  8.12           H  
ATOM   7868  N   SER A 498      -4.626  52.837 104.287  1.00  7.56           N  
ATOM   7869  CA  SER A 498      -5.602  51.825 103.890  1.00  7.56           C  
ATOM   7870  C   SER A 498      -5.851  50.858 105.036  1.00  7.56           C  
ATOM   7871  O   SER A 498      -6.981  50.457 105.303  1.00  7.56           O  
ATOM   7872  CB  SER A 498      -5.109  51.060 102.675  1.00  7.56           C  
ATOM   7873  OG  SER A 498      -5.015  51.901 101.558  1.00  7.56           O  
ATOM   7874  H   SER A 498      -3.758  52.895 103.762  1.00  7.56           H  
ATOM   7875  HA  SER A 498      -6.535  52.323 103.641  1.00  7.56           H  
ATOM   7876 1HB  SER A 498      -4.136  50.629 102.893  1.00  7.56           H  
ATOM   7877 2HB  SER A 498      -5.791  50.238 102.460  1.00  7.56           H  
ATOM   7878  HG  SER A 498      -4.338  52.570 101.795  1.00  7.56           H  
ATOM   7879  N   ILE A 499      -4.798  50.514 105.759  1.00  6.94           N  
ATOM   7880  CA  ILE A 499      -4.945  49.596 106.870  1.00  6.94           C  
ATOM   7881  C   ILE A 499      -5.999  50.070 107.908  1.00  6.94           C  
ATOM   7882  O   ILE A 499      -7.034  49.408 108.023  1.00  6.94           O  
ATOM   7883  CB  ILE A 499      -3.554  49.282 107.454  1.00  6.94           C  
ATOM   7884  CG1 ILE A 499      -2.777  48.466 106.421  1.00  6.94           C  
ATOM   7885  CG2 ILE A 499      -3.666  48.542 108.776  1.00  6.94           C  
ATOM   7886  CD1 ILE A 499      -1.309  48.360 106.716  1.00  6.94           C  
ATOM   7887  H   ILE A 499      -3.869  50.857 105.493  1.00  6.94           H  
ATOM   7888  HA  ILE A 499      -5.310  48.655 106.466  1.00  6.94           H  
ATOM   7889  HB  ILE A 499      -2.988  50.197 107.583  1.00  6.94           H  
ATOM   7890 1HG1 ILE A 499      -3.195  47.464 106.380  1.00  6.94           H  
ATOM   7891 2HG1 ILE A 499      -2.902  48.929 105.444  1.00  6.94           H  
ATOM   7892 1HG2 ILE A 499      -2.669  48.327 109.152  1.00  6.94           H  
ATOM   7893 2HG2 ILE A 499      -4.191  49.154 109.497  1.00  6.94           H  
ATOM   7894 3HG2 ILE A 499      -4.208  47.610 108.628  1.00  6.94           H  
ATOM   7895 1HD1 ILE A 499      -0.825  47.770 105.939  1.00  6.94           H  
ATOM   7896 2HD1 ILE A 499      -0.876  49.365 106.733  1.00  6.94           H  
ATOM   7897 3HD1 ILE A 499      -1.163  47.881 107.681  1.00  6.94           H  
ATOM   7898  N   PRO A 500      -5.852  51.198 108.652  1.00  6.30           N  
ATOM   7899  CA  PRO A 500      -6.856  51.669 109.578  1.00  6.30           C  
ATOM   7900  C   PRO A 500      -8.159  52.013 108.885  1.00  6.30           C  
ATOM   7901  O   PRO A 500      -9.215  51.839 109.479  1.00  6.30           O  
ATOM   7902  CB  PRO A 500      -6.208  52.905 110.208  1.00  6.30           C  
ATOM   7903  CG  PRO A 500      -5.185  53.335 109.221  1.00  6.30           C  
ATOM   7904  CD  PRO A 500      -4.706  52.044 108.569  1.00  6.30           C  
ATOM   7905  HA  PRO A 500      -7.016  50.901 110.345  1.00  6.30           H  
ATOM   7906 1HB  PRO A 500      -6.976  53.679 110.378  1.00  6.30           H  
ATOM   7907 2HB  PRO A 500      -5.782  52.655 111.185  1.00  6.30           H  
ATOM   7908 1HG  PRO A 500      -5.630  54.032 108.498  1.00  6.30           H  
ATOM   7909 2HG  PRO A 500      -4.371  53.882 109.724  1.00  6.30           H  
ATOM   7910 1HD  PRO A 500      -4.500  52.250 107.567  1.00  6.30           H  
ATOM   7911 2HD  PRO A 500      -3.852  51.630 109.105  1.00  6.30           H  
ATOM   7912  N   THR A 501      -8.140  52.358 107.592  1.00  5.73           N  
ATOM   7913  CA  THR A 501      -9.401  52.618 106.911  1.00  5.73           C  
ATOM   7914  C   THR A 501     -10.301  51.417 106.948  1.00  5.73           C  
ATOM   7915  O   THR A 501     -11.466  51.496 107.338  1.00  5.73           O  
ATOM   7916  CB  THR A 501      -9.167  52.989 105.435  1.00  5.73           C  
ATOM   7917  OG1 THR A 501      -8.472  54.247 105.345  1.00  5.73           O  
ATOM   7918  CG2 THR A 501     -10.423  52.933 104.588  1.00  5.73           C  
ATOM   7919  H   THR A 501      -7.271  52.508 107.073  1.00  5.73           H  
ATOM   7920  HA  THR A 501      -9.906  53.443 107.423  1.00  5.73           H  
ATOM   7921  HB  THR A 501      -8.517  52.253 105.022  1.00  5.73           H  
ATOM   7922  HG1 THR A 501      -7.595  54.159 105.779  1.00  5.73           H  
ATOM   7923 1HG2 THR A 501     -10.150  53.147 103.571  1.00  5.73           H  
ATOM   7924 2HG2 THR A 501     -10.855  51.941 104.642  1.00  5.73           H  
ATOM   7925 3HG2 THR A 501     -11.141  53.624 104.913  1.00  5.73           H  
ATOM   7926  N   LEU A 502      -9.719  50.282 106.590  1.00  5.24           N  
ATOM   7927  CA  LEU A 502     -10.461  49.054 106.491  1.00  5.24           C  
ATOM   7928  C   LEU A 502     -10.710  48.434 107.863  1.00  5.24           C  
ATOM   7929  O   LEU A 502     -11.779  47.867 108.106  1.00  5.24           O  
ATOM   7930  CB  LEU A 502      -9.676  48.149 105.554  1.00  5.24           C  
ATOM   7931  CG  LEU A 502      -9.580  48.732 104.109  1.00  5.24           C  
ATOM   7932  CD1 LEU A 502      -8.677  47.869 103.263  1.00  5.24           C  
ATOM   7933  CD2 LEU A 502     -10.979  48.849 103.516  1.00  5.24           C  
ATOM   7934  H   LEU A 502      -8.735  50.298 106.315  1.00  5.24           H  
ATOM   7935  HA  LEU A 502     -11.422  49.274 106.036  1.00  5.24           H  
ATOM   7936 1HB  LEU A 502      -8.661  48.045 105.944  1.00  5.24           H  
ATOM   7937 2HB  LEU A 502     -10.149  47.170 105.514  1.00  5.24           H  
ATOM   7938  HG  LEU A 502      -9.132  49.725 104.153  1.00  5.24           H  
ATOM   7939 1HD1 LEU A 502      -8.599  48.296 102.263  1.00  5.24           H  
ATOM   7940 2HD1 LEU A 502      -7.686  47.833 103.721  1.00  5.24           H  
ATOM   7941 3HD1 LEU A 502      -9.086  46.863 103.198  1.00  5.24           H  
ATOM   7942 1HD2 LEU A 502     -10.912  49.274 102.513  1.00  5.24           H  
ATOM   7943 2HD2 LEU A 502     -11.437  47.861 103.463  1.00  5.24           H  
ATOM   7944 3HD2 LEU A 502     -11.588  49.498 104.146  1.00  5.24           H  
ATOM   7945  N   ILE A 503      -9.763  48.584 108.794  1.00  4.82           N  
ATOM   7946  CA  ILE A 503      -9.968  48.044 110.133  1.00  4.82           C  
ATOM   7947  C   ILE A 503     -11.113  48.785 110.813  1.00  4.82           C  
ATOM   7948  O   ILE A 503     -12.007  48.168 111.411  1.00  4.82           O  
ATOM   7949  CB  ILE A 503      -8.705  48.180 110.998  1.00  4.82           C  
ATOM   7950  CG1 ILE A 503      -7.590  47.287 110.464  1.00  4.82           C  
ATOM   7951  CG2 ILE A 503      -9.027  47.835 112.447  1.00  4.82           C  
ATOM   7952  CD1 ILE A 503      -6.267  47.595 111.080  1.00  4.82           C  
ATOM   7953  H   ILE A 503      -8.883  49.049 108.560  1.00  4.82           H  
ATOM   7954  HA  ILE A 503     -10.232  46.991 110.055  1.00  4.82           H  
ATOM   7955  HB  ILE A 503      -8.357  49.201 110.949  1.00  4.82           H  
ATOM   7956 1HG1 ILE A 503      -7.835  46.246 110.669  1.00  4.82           H  
ATOM   7957 2HG1 ILE A 503      -7.513  47.416 109.387  1.00  4.82           H  
ATOM   7958 1HG2 ILE A 503      -8.133  47.954 113.056  1.00  4.82           H  
ATOM   7959 2HG2 ILE A 503      -9.808  48.501 112.815  1.00  4.82           H  
ATOM   7960 3HG2 ILE A 503      -9.373  46.803 112.510  1.00  4.82           H  
ATOM   7961 1HD1 ILE A 503      -5.510  46.933 110.665  1.00  4.82           H  
ATOM   7962 2HD1 ILE A 503      -6.009  48.628 110.865  1.00  4.82           H  
ATOM   7963 3HD1 ILE A 503      -6.325  47.450 112.156  1.00  4.82           H  
ATOM   7964  N   ILE A 504     -11.081  50.117 110.719  1.00  4.45           N  
ATOM   7965  CA  ILE A 504     -12.092  50.959 111.320  1.00  4.45           C  
ATOM   7966  C   ILE A 504     -13.451  50.749 110.682  1.00  4.45           C  
ATOM   7967  O   ILE A 504     -14.431  50.546 111.397  1.00  4.45           O  
ATOM   7968  CB  ILE A 504     -11.675  52.438 111.247  1.00  4.45           C  
ATOM   7969  CG1 ILE A 504     -10.458  52.679 112.162  1.00  4.45           C  
ATOM   7970  CG2 ILE A 504     -12.772  53.306 111.622  1.00  4.45           C  
ATOM   7971  CD1 ILE A 504      -9.809  54.018 111.962  1.00  4.45           C  
ATOM   7972  H   ILE A 504     -10.324  50.575 110.215  1.00  4.45           H  
ATOM   7973  HA  ILE A 504     -12.172  50.693 112.372  1.00  4.45           H  
ATOM   7974  HB  ILE A 504     -11.380  52.676 110.224  1.00  4.45           H  
ATOM   7975 1HG1 ILE A 504     -10.778  52.599 113.199  1.00  4.45           H  
ATOM   7976 2HG1 ILE A 504      -9.714  51.904 111.968  1.00  4.45           H  
ATOM   7977 1HG2 ILE A 504     -12.460  54.348 111.555  1.00  4.45           H  
ATOM   7978 2HG2 ILE A 504     -13.608  53.130 110.953  1.00  4.45           H  
ATOM   7979 3HG2 ILE A 504     -13.049  53.067 112.642  1.00  4.45           H  
ATOM   7980 1HD1 ILE A 504      -8.960  54.110 112.637  1.00  4.45           H  
ATOM   7981 2HD1 ILE A 504      -9.467  54.088 110.933  1.00  4.45           H  
ATOM   7982 3HD1 ILE A 504     -10.528  54.810 112.169  1.00  4.45           H  
ATOM   7983  N   TYR A 505     -13.529  50.736 109.349  1.00  4.17           N  
ATOM   7984  CA  TYR A 505     -14.824  50.507 108.730  1.00  4.17           C  
ATOM   7985  C   TYR A 505     -15.412  49.155 109.104  1.00  4.17           C  
ATOM   7986  O   TYR A 505     -16.601  49.061 109.420  1.00  4.17           O  
ATOM   7987  CB  TYR A 505     -14.725  50.626 107.215  1.00  4.17           C  
ATOM   7988  CG  TYR A 505     -14.751  52.045 106.699  1.00  4.17           C  
ATOM   7989  CD1 TYR A 505     -14.076  52.374 105.536  1.00  4.17           C  
ATOM   7990  CD2 TYR A 505     -15.484  53.016 107.377  1.00  4.17           C  
ATOM   7991  CE1 TYR A 505     -14.145  53.652 105.054  1.00  4.17           C  
ATOM   7992  CE2 TYR A 505     -15.546  54.296 106.881  1.00  4.17           C  
ATOM   7993  CZ  TYR A 505     -14.882  54.610 105.717  1.00  4.17           C  
ATOM   7994  OH  TYR A 505     -14.965  55.879 105.205  1.00  4.17           O  
ATOM   7995  H   TYR A 505     -12.711  50.904 108.760  1.00  4.17           H  
ATOM   7996  HA  TYR A 505     -15.509  51.272 109.093  1.00  4.17           H  
ATOM   7997 1HB  TYR A 505     -13.795  50.160 106.881  1.00  4.17           H  
ATOM   7998 2HB  TYR A 505     -15.546  50.080 106.755  1.00  4.17           H  
ATOM   7999  HD1 TYR A 505     -13.500  51.614 105.004  1.00  4.17           H  
ATOM   8000  HD2 TYR A 505     -16.020  52.759 108.290  1.00  4.17           H  
ATOM   8001  HE1 TYR A 505     -13.628  53.905 104.154  1.00  4.17           H  
ATOM   8002  HE2 TYR A 505     -16.127  55.053 107.405  1.00  4.17           H  
ATOM   8003  HH  TYR A 505     -14.371  55.962 104.450  1.00  4.17           H  
ATOM   8004  N   ASN A 506     -14.588  48.104 109.129  1.00  3.94           N  
ATOM   8005  CA  ASN A 506     -15.120  46.799 109.480  1.00  3.94           C  
ATOM   8006  C   ASN A 506     -15.584  46.782 110.928  1.00  3.94           C  
ATOM   8007  O   ASN A 506     -16.641  46.227 111.242  1.00  3.94           O  
ATOM   8008  CB  ASN A 506     -14.081  45.727 109.237  1.00  3.94           C  
ATOM   8009  CG  ASN A 506     -13.859  45.455 107.770  1.00  3.94           C  
ATOM   8010  OD1 ASN A 506     -14.712  45.750 106.921  1.00  3.94           O  
ATOM   8011  ND2 ASN A 506     -12.723  44.893 107.452  1.00  3.94           N  
ATOM   8012  H   ASN A 506     -13.603  48.190 108.870  1.00  3.94           H  
ATOM   8013  HA  ASN A 506     -15.989  46.597 108.853  1.00  3.94           H  
ATOM   8014 1HB  ASN A 506     -13.133  46.038 109.686  1.00  3.94           H  
ATOM   8015 2HB  ASN A 506     -14.390  44.805 109.727  1.00  3.94           H  
ATOM   8016 1HD2 ASN A 506     -12.516  44.690 106.497  1.00  3.94           H  
ATOM   8017 2HD2 ASN A 506     -12.059  44.678 108.166  1.00  3.94           H  
ATOM   8018  N   SER A 507     -14.830  47.445 111.812  1.00  3.72           N  
ATOM   8019  CA  SER A 507     -15.186  47.483 113.217  1.00  3.72           C  
ATOM   8020  C   SER A 507     -16.511  48.205 113.404  1.00  3.72           C  
ATOM   8021  O   SER A 507     -17.386  47.737 114.141  1.00  3.72           O  
ATOM   8022  CB  SER A 507     -14.101  48.201 113.996  1.00  3.72           C  
ATOM   8023  OG  SER A 507     -12.887  47.492 113.935  1.00  3.72           O  
ATOM   8024  H   SER A 507     -13.961  47.891 111.516  1.00  3.72           H  
ATOM   8025  HA  SER A 507     -15.284  46.461 113.583  1.00  3.72           H  
ATOM   8026 1HB  SER A 507     -13.960  49.202 113.589  1.00  3.72           H  
ATOM   8027 2HB  SER A 507     -14.411  48.311 115.033  1.00  3.72           H  
ATOM   8028  HG  SER A 507     -12.606  47.540 112.988  1.00  3.72           H  
ATOM   8029  N   PHE A 508     -16.684  49.317 112.692  1.00  3.49           N  
ATOM   8030  CA  PHE A 508     -17.912  50.077 112.782  1.00  3.49           C  
ATOM   8031  C   PHE A 508     -19.096  49.271 112.293  1.00  3.49           C  
ATOM   8032  O   PHE A 508     -20.169  49.296 112.904  1.00  3.49           O  
ATOM   8033  CB  PHE A 508     -17.771  51.388 112.021  1.00  3.49           C  
ATOM   8034  CG  PHE A 508     -16.947  52.343 112.794  1.00  3.49           C  
ATOM   8035  CD1 PHE A 508     -16.267  53.350 112.195  1.00  3.49           C  
ATOM   8036  CD2 PHE A 508     -16.844  52.198 114.175  1.00  3.49           C  
ATOM   8037  CE1 PHE A 508     -15.502  54.203 112.953  1.00  3.49           C  
ATOM   8038  CE2 PHE A 508     -16.079  53.046 114.923  1.00  3.49           C  
ATOM   8039  CZ  PHE A 508     -15.406  54.047 114.313  1.00  3.49           C  
ATOM   8040  H   PHE A 508     -15.926  49.656 112.097  1.00  3.49           H  
ATOM   8041  HA  PHE A 508     -18.086  50.313 113.831  1.00  3.49           H  
ATOM   8042 1HB  PHE A 508     -17.284  51.205 111.064  1.00  3.49           H  
ATOM   8043 2HB  PHE A 508     -18.750  51.828 111.829  1.00  3.49           H  
ATOM   8044  HD1 PHE A 508     -16.332  53.477 111.118  1.00  3.49           H  
ATOM   8045  HD2 PHE A 508     -17.385  51.389 114.668  1.00  3.49           H  
ATOM   8046  HE1 PHE A 508     -14.958  55.016 112.469  1.00  3.49           H  
ATOM   8047  HE2 PHE A 508     -16.012  52.917 116.000  1.00  3.49           H  
ATOM   8048  HZ  PHE A 508     -14.797  54.733 114.897  1.00  3.49           H  
ATOM   8049  N   LYS A 509     -18.918  48.508 111.216  1.00  3.24           N  
ATOM   8050  CA  LYS A 509     -20.036  47.715 110.744  1.00  3.24           C  
ATOM   8051  C   LYS A 509     -20.383  46.639 111.768  1.00  3.24           C  
ATOM   8052  O   LYS A 509     -21.552  46.456 112.118  1.00  3.24           O  
ATOM   8053  CB  LYS A 509     -19.707  47.084 109.391  1.00  3.24           C  
ATOM   8054  CG  LYS A 509     -19.647  48.081 108.231  1.00  3.24           C  
ATOM   8055  CD  LYS A 509     -19.272  47.395 106.928  1.00  3.24           C  
ATOM   8056  CE  LYS A 509     -19.190  48.389 105.779  1.00  3.24           C  
ATOM   8057  NZ  LYS A 509     -18.798  47.728 104.504  1.00  3.24           N  
ATOM   8058  H   LYS A 509     -18.029  48.509 110.712  1.00  3.24           H  
ATOM   8059  HA  LYS A 509     -20.901  48.366 110.628  1.00  3.24           H  
ATOM   8060 1HB  LYS A 509     -18.731  46.592 109.456  1.00  3.24           H  
ATOM   8061 2HB  LYS A 509     -20.444  46.320 109.153  1.00  3.24           H  
ATOM   8062 1HG  LYS A 509     -20.620  48.557 108.115  1.00  3.24           H  
ATOM   8063 2HG  LYS A 509     -18.913  48.850 108.455  1.00  3.24           H  
ATOM   8064 1HD  LYS A 509     -18.297  46.913 107.047  1.00  3.24           H  
ATOM   8065 2HD  LYS A 509     -20.010  46.632 106.690  1.00  3.24           H  
ATOM   8066 1HE  LYS A 509     -20.161  48.865 105.648  1.00  3.24           H  
ATOM   8067 2HE  LYS A 509     -18.450  49.155 106.023  1.00  3.24           H  
ATOM   8068 1HZ  LYS A 509     -18.752  48.415 103.765  1.00  3.24           H  
ATOM   8069 2HZ  LYS A 509     -17.891  47.293 104.616  1.00  3.24           H  
ATOM   8070 3HZ  LYS A 509     -19.481  47.024 104.266  1.00  3.24           H  
ATOM   8071  N   ASN A 510     -19.358  46.004 112.339  1.00  2.95           N  
ATOM   8072  CA  ASN A 510     -19.556  44.935 113.310  1.00  2.95           C  
ATOM   8073  C   ASN A 510     -20.260  45.422 114.573  1.00  2.95           C  
ATOM   8074  O   ASN A 510     -21.051  44.690 115.174  1.00  2.95           O  
ATOM   8075  CB  ASN A 510     -18.222  44.305 113.663  1.00  2.95           C  
ATOM   8076  CG  ASN A 510     -17.661  43.460 112.543  1.00  2.95           C  
ATOM   8077  OD1 ASN A 510     -18.387  43.000 111.652  1.00  2.95           O  
ATOM   8078  ND2 ASN A 510     -16.369  43.248 112.574  1.00  2.95           N  
ATOM   8079  H   ASN A 510     -18.406  46.223 112.044  1.00  2.95           H  
ATOM   8080  HA  ASN A 510     -20.192  44.176 112.857  1.00  2.95           H  
ATOM   8081 1HB  ASN A 510     -17.505  45.093 113.897  1.00  2.95           H  
ATOM   8082 2HB  ASN A 510     -18.333  43.691 114.554  1.00  2.95           H  
ATOM   8083 1HD2 ASN A 510     -15.936  42.700 111.861  1.00  2.95           H  
ATOM   8084 2HD2 ASN A 510     -15.819  43.640 113.309  1.00  2.95           H  
ATOM   8085  N   ASN A 511     -20.006  46.674 114.954  1.00  2.66           N  
ATOM   8086  CA  ASN A 511     -20.611  47.248 116.145  1.00  2.66           C  
ATOM   8087  C   ASN A 511     -21.887  48.052 115.875  1.00  2.66           C  
ATOM   8088  O   ASN A 511     -22.433  48.664 116.796  1.00  2.66           O  
ATOM   8089  CB  ASN A 511     -19.600  48.125 116.857  1.00  2.66           C  
ATOM   8090  CG  ASN A 511     -18.484  47.337 117.482  1.00  2.66           C  
ATOM   8091  OD1 ASN A 511     -18.699  46.249 118.034  1.00  2.66           O  
ATOM   8092  ND2 ASN A 511     -17.288  47.865 117.410  1.00  2.66           N  
ATOM   8093  H   ASN A 511     -19.323  47.223 114.431  1.00  2.66           H  
ATOM   8094  HA  ASN A 511     -20.886  46.430 116.810  1.00  2.66           H  
ATOM   8095 1HB  ASN A 511     -19.169  48.825 116.131  1.00  2.66           H  
ATOM   8096 2HB  ASN A 511     -20.098  48.714 117.623  1.00  2.66           H  
ATOM   8097 1HD2 ASN A 511     -16.505  47.389 117.809  1.00  2.66           H  
ATOM   8098 2HD2 ASN A 511     -17.162  48.745 116.952  1.00  2.66           H  
ATOM   8099  N   GLY A 512     -22.372  48.075 114.630  1.00  2.37           N  
ATOM   8100  CA  GLY A 512     -23.591  48.819 114.322  1.00  2.37           C  
ATOM   8101  C   GLY A 512     -23.427  50.347 114.333  1.00  2.37           C  
ATOM   8102  O   GLY A 512     -24.399  51.069 114.570  1.00  2.37           O  
ATOM   8103  H   GLY A 512     -21.916  47.553 113.880  1.00  2.37           H  
ATOM   8104 1HA  GLY A 512     -23.945  48.506 113.340  1.00  2.37           H  
ATOM   8105 2HA  GLY A 512     -24.364  48.535 115.034  1.00  2.37           H  
ATOM   8106  N   THR A 513     -22.213  50.850 114.110  1.00  2.10           N  
ATOM   8107  CA  THR A 513     -21.995  52.295 114.149  1.00  2.10           C  
ATOM   8108  C   THR A 513     -22.274  52.909 112.784  1.00  2.10           C  
ATOM   8109  O   THR A 513     -21.638  52.546 111.792  1.00  2.10           O  
ATOM   8110  CB  THR A 513     -20.538  52.599 114.586  1.00  2.10           C  
ATOM   8111  OG1 THR A 513     -20.318  52.071 115.905  1.00  2.10           O  
ATOM   8112  CG2 THR A 513     -20.206  54.099 114.564  1.00  2.10           C  
ATOM   8113  H   THR A 513     -21.437  50.229 113.887  1.00  2.10           H  
ATOM   8114  HA  THR A 513     -22.683  52.739 114.869  1.00  2.10           H  
ATOM   8115  HB  THR A 513     -19.878  52.101 113.906  1.00  2.10           H  
ATOM   8116  HG1 THR A 513     -21.109  52.207 116.436  1.00  2.10           H  
ATOM   8117 1HG2 THR A 513     -19.166  54.250 114.858  1.00  2.10           H  
ATOM   8118 2HG2 THR A 513     -20.355  54.488 113.559  1.00  2.10           H  
ATOM   8119 3HG2 THR A 513     -20.848  54.622 115.253  1.00  2.10           H  
ATOM   8120  N   THR A 514     -23.221  53.846 112.728  1.00  1.88           N  
ATOM   8121  CA  THR A 514     -23.563  54.479 111.461  1.00  1.88           C  
ATOM   8122  C   THR A 514     -22.658  55.660 111.239  1.00  1.88           C  
ATOM   8123  O   THR A 514     -21.973  56.099 112.168  1.00  1.88           O  
ATOM   8124  CB  THR A 514     -25.011  54.982 111.443  1.00  1.88           C  
ATOM   8125  OG1 THR A 514     -25.157  56.037 112.426  1.00  1.88           O  
ATOM   8126  CG2 THR A 514     -25.961  53.841 111.788  1.00  1.88           C  
ATOM   8127  H   THR A 514     -23.734  54.128 113.579  1.00  1.88           H  
ATOM   8128  HA  THR A 514     -23.417  53.762 110.649  1.00  1.88           H  
ATOM   8129  HB  THR A 514     -25.250  55.377 110.457  1.00  1.88           H  
ATOM   8130  HG1 THR A 514     -25.117  55.624 113.330  1.00  1.88           H  
ATOM   8131 1HG2 THR A 514     -26.988  54.202 111.782  1.00  1.88           H  
ATOM   8132 2HG2 THR A 514     -25.852  53.043 111.055  1.00  1.88           H  
ATOM   8133 3HG2 THR A 514     -25.714  53.459 112.785  1.00  1.88           H  
ATOM   8134  N   CYS A 515     -22.691  56.241 110.040  1.00  1.70           N  
ATOM   8135  CA  CYS A 515     -21.902  57.426 109.817  1.00  1.70           C  
ATOM   8136  C   CYS A 515     -22.394  58.588 110.695  1.00  1.70           C  
ATOM   8137  O   CYS A 515     -21.630  59.450 111.072  1.00  1.70           O  
ATOM   8138  CB  CYS A 515     -21.989  57.876 108.356  1.00  1.70           C  
ATOM   8139  SG  CYS A 515     -23.614  58.522 107.890  1.00  1.70           S  
ATOM   8140  H   CYS A 515     -23.251  55.851 109.294  1.00  1.70           H  
ATOM   8141  HA  CYS A 515     -20.861  57.219 110.056  1.00  1.70           H  
ATOM   8142 1HB  CYS A 515     -21.249  58.646 108.166  1.00  1.70           H  
ATOM   8143 2HB  CYS A 515     -21.760  57.033 107.705  1.00  1.70           H  
ATOM   8144  N   SER A 516     -23.682  58.552 111.088  1.00  1.57           N  
ATOM   8145  CA  SER A 516     -24.191  59.638 111.913  1.00  1.57           C  
ATOM   8146  C   SER A 516     -23.745  59.460 113.367  1.00  1.57           C  
ATOM   8147  O   SER A 516     -23.498  60.440 114.085  1.00  1.57           O  
ATOM   8148  CB  SER A 516     -25.709  59.711 111.807  1.00  1.57           C  
ATOM   8149  OG  SER A 516     -26.352  58.604 112.411  1.00  1.57           O  
ATOM   8150  H   SER A 516     -24.289  57.805 110.788  1.00  1.57           H  
ATOM   8151  HA  SER A 516     -23.782  60.576 111.535  1.00  1.57           H  
ATOM   8152 1HB  SER A 516     -26.059  60.631 112.268  1.00  1.57           H  
ATOM   8153 2HB  SER A 516     -25.982  59.758 110.750  1.00  1.57           H  
ATOM   8154  HG  SER A 516     -25.845  57.795 112.198  1.00  1.57           H  
ATOM   8155  N   ASP A 517     -23.469  58.215 113.768  1.00  1.49           N  
ATOM   8156  CA  ASP A 517     -23.007  58.009 115.138  1.00  1.49           C  
ATOM   8157  C   ASP A 517     -21.533  58.344 115.174  1.00  1.49           C  
ATOM   8158  O   ASP A 517     -21.052  58.996 116.102  1.00  1.49           O  
ATOM   8159  CB  ASP A 517     -23.131  56.543 115.564  1.00  1.49           C  
ATOM   8160  CG  ASP A 517     -24.527  55.991 115.675  1.00  1.49           C  
ATOM   8161  OD1 ASP A 517     -25.302  56.475 116.457  1.00  1.49           O  
ATOM   8162  OD2 ASP A 517     -24.812  55.052 114.935  1.00  1.49           O  
ATOM   8163  H   ASP A 517     -23.692  57.429 113.158  1.00  1.49           H  
ATOM   8164  HA  ASP A 517     -23.554  58.663 115.820  1.00  1.49           H  
ATOM   8165 1HB  ASP A 517     -22.613  55.946 114.824  1.00  1.49           H  
ATOM   8166 2HB  ASP A 517     -22.617  56.396 116.515  1.00  1.49           H  
ATOM   8167  N   LEU A 518     -20.839  57.979 114.107  1.00  1.44           N  
ATOM   8168  CA  LEU A 518     -19.419  58.212 114.003  1.00  1.44           C  
ATOM   8169  C   LEU A 518     -19.094  59.688 113.959  1.00  1.44           C  
ATOM   8170  O   LEU A 518     -18.205  60.156 114.668  1.00  1.44           O  
ATOM   8171  CB  LEU A 518     -18.885  57.509 112.774  1.00  1.44           C  
ATOM   8172  CG  LEU A 518     -17.461  57.692 112.525  1.00  1.44           C  
ATOM   8173  CD1 LEU A 518     -16.723  57.241 113.749  1.00  1.44           C  
ATOM   8174  CD2 LEU A 518     -17.118  56.853 111.315  1.00  1.44           C  
ATOM   8175  H   LEU A 518     -21.304  57.462 113.363  1.00  1.44           H  
ATOM   8176  HA  LEU A 518     -18.942  57.777 114.880  1.00  1.44           H  
ATOM   8177 1HB  LEU A 518     -19.087  56.443 112.854  1.00  1.44           H  
ATOM   8178 2HB  LEU A 518     -19.415  57.891 111.905  1.00  1.44           H  
ATOM   8179  HG  LEU A 518     -17.217  58.738 112.334  1.00  1.44           H  
ATOM   8180 1HD1 LEU A 518     -15.644  57.329 113.597  1.00  1.44           H  
ATOM   8181 2HD1 LEU A 518     -17.015  57.857 114.599  1.00  1.44           H  
ATOM   8182 3HD1 LEU A 518     -16.990  56.227 113.955  1.00  1.44           H  
ATOM   8183 1HD2 LEU A 518     -16.055  56.929 111.100  1.00  1.44           H  
ATOM   8184 2HD2 LEU A 518     -17.381  55.827 111.517  1.00  1.44           H  
ATOM   8185 3HD2 LEU A 518     -17.695  57.205 110.462  1.00  1.44           H  
ATOM   8186  N   LEU A 519     -19.811  60.429 113.133  1.00  1.41           N  
ATOM   8187  CA  LEU A 519     -19.593  61.852 113.017  1.00  1.41           C  
ATOM   8188  C   LEU A 519     -19.985  62.585 114.280  1.00  1.41           C  
ATOM   8189  O   LEU A 519     -19.447  63.659 114.569  1.00  1.41           O  
ATOM   8190  CB  LEU A 519     -20.336  62.347 111.815  1.00  1.41           C  
ATOM   8191  CG  LEU A 519     -19.741  61.817 110.571  1.00  1.41           C  
ATOM   8192  CD1 LEU A 519     -20.626  62.162 109.461  1.00  1.41           C  
ATOM   8193  CD2 LEU A 519     -18.332  62.372 110.412  1.00  1.41           C  
ATOM   8194  H   LEU A 519     -20.524  59.997 112.545  1.00  1.41           H  
ATOM   8195  HA  LEU A 519     -18.534  62.015 112.845  1.00  1.41           H  
ATOM   8196 1HB  LEU A 519     -21.370  62.000 111.870  1.00  1.41           H  
ATOM   8197 2HB  LEU A 519     -20.318  63.432 111.784  1.00  1.41           H  
ATOM   8198  HG  LEU A 519     -19.675  60.737 110.631  1.00  1.41           H  
ATOM   8199 1HD1 LEU A 519     -20.233  61.752 108.546  1.00  1.41           H  
ATOM   8200 2HD1 LEU A 519     -21.594  61.736 109.662  1.00  1.41           H  
ATOM   8201 3HD1 LEU A 519     -20.716  63.228 109.387  1.00  1.41           H  
ATOM   8202 1HD2 LEU A 519     -17.891  61.973 109.532  1.00  1.41           H  
ATOM   8203 2HD2 LEU A 519     -18.372  63.444 110.338  1.00  1.41           H  
ATOM   8204 3HD2 LEU A 519     -17.729  62.083 111.267  1.00  1.41           H  
ATOM   8205  N   SER A 520     -20.941  62.044 115.043  1.00  1.39           N  
ATOM   8206  CA  SER A 520     -21.244  62.677 116.309  1.00  1.39           C  
ATOM   8207  C   SER A 520     -20.034  62.478 117.242  1.00  1.39           C  
ATOM   8208  O   SER A 520     -19.522  63.432 117.829  1.00  1.39           O  
ATOM   8209  CB  SER A 520     -22.493  62.062 116.918  1.00  1.39           C  
ATOM   8210  OG  SER A 520     -23.626  62.306 116.118  1.00  1.39           O  
ATOM   8211  H   SER A 520     -21.454  61.206 114.761  1.00  1.39           H  
ATOM   8212  HA  SER A 520     -21.402  63.743 116.152  1.00  1.39           H  
ATOM   8213 1HB  SER A 520     -22.356  60.990 117.041  1.00  1.39           H  
ATOM   8214 2HB  SER A 520     -22.647  62.487 117.907  1.00  1.39           H  
ATOM   8215  HG  SER A 520     -23.550  61.696 115.343  1.00  1.39           H  
ATOM   8216  N   GLN A 521     -19.501  61.247 117.282  1.00  1.39           N  
ATOM   8217  CA  GLN A 521     -18.358  60.892 118.136  1.00  1.39           C  
ATOM   8218  C   GLN A 521     -17.094  61.655 117.752  1.00  1.39           C  
ATOM   8219  O   GLN A 521     -16.322  62.084 118.610  1.00  1.39           O  
ATOM   8220  CB  GLN A 521     -18.074  59.390 118.021  1.00  1.39           C  
ATOM   8221  CG  GLN A 521     -19.126  58.495 118.640  1.00  1.39           C  
ATOM   8222  CD  GLN A 521     -18.904  57.021 118.299  1.00  1.39           C  
ATOM   8223  OE1 GLN A 521     -18.141  56.675 117.388  1.00  1.39           O  
ATOM   8224  NE2 GLN A 521     -19.578  56.143 119.035  1.00  1.39           N  
ATOM   8225  H   GLN A 521     -19.949  60.504 116.744  1.00  1.39           H  
ATOM   8226  HA  GLN A 521     -18.608  61.136 119.167  1.00  1.39           H  
ATOM   8227 1HB  GLN A 521     -17.992  59.119 116.973  1.00  1.39           H  
ATOM   8228 2HB  GLN A 521     -17.119  59.166 118.489  1.00  1.39           H  
ATOM   8229 1HG  GLN A 521     -19.067  58.601 119.720  1.00  1.39           H  
ATOM   8230 2HG  GLN A 521     -20.106  58.796 118.300  1.00  1.39           H  
ATOM   8231 1HE2 GLN A 521     -19.479  55.163 118.860  1.00  1.39           H  
ATOM   8232 2HE2 GLN A 521     -20.187  56.462 119.762  1.00  1.39           H  
ATOM   8233  N   ALA A 522     -16.921  61.854 116.448  1.00  1.42           N  
ATOM   8234  CA  ALA A 522     -15.778  62.527 115.845  1.00  1.42           C  
ATOM   8235  C   ALA A 522     -15.908  64.050 115.891  1.00  1.42           C  
ATOM   8236  O   ALA A 522     -15.024  64.756 115.411  1.00  1.42           O  
ATOM   8237  CB  ALA A 522     -15.621  62.068 114.404  1.00  1.42           C  
ATOM   8238  H   ALA A 522     -17.608  61.451 115.816  1.00  1.42           H  
ATOM   8239  HA  ALA A 522     -14.887  62.245 116.408  1.00  1.42           H  
ATOM   8240 1HB  ALA A 522     -14.762  62.532 113.969  1.00  1.42           H  
ATOM   8241 2HB  ALA A 522     -15.502  60.983 114.377  1.00  1.42           H  
ATOM   8242 3HB  ALA A 522     -16.502  62.347 113.850  1.00  1.42           H  
ATOM   8243  N   ASN A 523     -17.013  64.551 116.458  1.00  1.48           N  
ATOM   8244  CA  ASN A 523     -17.309  65.973 116.572  1.00  1.48           C  
ATOM   8245  C   ASN A 523     -17.398  66.722 115.236  1.00  1.48           C  
ATOM   8246  O   ASN A 523     -16.941  67.863 115.134  1.00  1.48           O  
ATOM   8247  CB  ASN A 523     -16.263  66.625 117.465  1.00  1.48           C  
ATOM   8248  CG  ASN A 523     -16.648  67.959 118.053  1.00  1.48           C  
ATOM   8249  OD1 ASN A 523     -17.804  68.215 118.421  1.00  1.48           O  
ATOM   8250  ND2 ASN A 523     -15.663  68.827 118.148  1.00  1.48           N  
ATOM   8251  H   ASN A 523     -17.710  63.924 116.857  1.00  1.48           H  
ATOM   8252  HA  ASN A 523     -18.286  66.066 117.052  1.00  1.48           H  
ATOM   8253 1HB  ASN A 523     -16.008  65.942 118.276  1.00  1.48           H  
ATOM   8254 2HB  ASN A 523     -15.378  66.778 116.892  1.00  1.48           H  
ATOM   8255 1HD2 ASN A 523     -15.829  69.736 118.529  1.00  1.48           H  
ATOM   8256 2HD2 ASN A 523     -14.735  68.572 117.817  1.00  1.48           H  
ATOM   8257  N   PHE A 524     -18.026  66.107 114.224  1.00  1.56           N  
ATOM   8258  CA  PHE A 524     -18.220  66.802 112.953  1.00  1.56           C  
ATOM   8259  C   PHE A 524     -19.695  67.064 112.670  1.00  1.56           C  
ATOM   8260  O   PHE A 524     -20.041  68.091 112.086  1.00  1.56           O  
ATOM   8261  CB  PHE A 524     -17.603  66.048 111.792  1.00  1.56           C  
ATOM   8262  CG  PHE A 524     -16.136  65.895 111.913  1.00  1.56           C  
ATOM   8263  CD1 PHE A 524     -15.535  64.663 111.901  1.00  1.56           C  
ATOM   8264  CD2 PHE A 524     -15.348  67.016 112.093  1.00  1.56           C  
ATOM   8265  CE1 PHE A 524     -14.180  64.565 112.049  1.00  1.56           C  
ATOM   8266  CE2 PHE A 524     -13.998  66.910 112.252  1.00  1.56           C  
ATOM   8267  CZ  PHE A 524     -13.417  65.690 112.232  1.00  1.56           C  
ATOM   8268  H   PHE A 524     -18.380  65.162 114.351  1.00  1.56           H  
ATOM   8269  HA  PHE A 524     -17.722  67.770 113.013  1.00  1.56           H  
ATOM   8270 1HB  PHE A 524     -18.038  65.073 111.757  1.00  1.56           H  
ATOM   8271 2HB  PHE A 524     -17.831  66.556 110.868  1.00  1.56           H  
ATOM   8272  HD1 PHE A 524     -16.135  63.772 111.772  1.00  1.56           H  
ATOM   8273  HD2 PHE A 524     -15.821  68.000 112.123  1.00  1.56           H  
ATOM   8274  HE1 PHE A 524     -13.715  63.605 112.037  1.00  1.56           H  
ATOM   8275  HE2 PHE A 524     -13.386  67.802 112.405  1.00  1.56           H  
ATOM   8276  HZ  PHE A 524     -12.339  65.612 112.369  1.00  1.56           H  
ATOM   8277  N   SER A 525     -20.558  66.124 113.058  1.00  1.65           N  
ATOM   8278  CA  SER A 525     -22.007  66.262 112.868  1.00  1.65           C  
ATOM   8279  C   SER A 525     -22.476  66.692 111.466  1.00  1.65           C  
ATOM   8280  O   SER A 525     -23.251  67.645 111.369  1.00  1.65           O  
ATOM   8281  CB  SER A 525     -22.553  67.275 113.861  1.00  1.65           C  
ATOM   8282  OG  SER A 525     -22.328  66.871 115.183  1.00  1.65           O  
ATOM   8283  H   SER A 525     -20.197  65.300 113.531  1.00  1.65           H  
ATOM   8284  HA  SER A 525     -22.453  65.289 113.084  1.00  1.65           H  
ATOM   8285 1HB  SER A 525     -22.088  68.247 113.690  1.00  1.65           H  
ATOM   8286 2HB  SER A 525     -23.622  67.397 113.695  1.00  1.65           H  
ATOM   8287  HG  SER A 525     -22.860  66.084 115.309  1.00  1.65           H  
ATOM   8288  N   SER A 526     -22.051  66.025 110.382  1.00  1.72           N  
ATOM   8289  CA  SER A 526     -22.483  66.524 109.070  1.00  1.72           C  
ATOM   8290  C   SER A 526     -22.705  65.519 107.949  1.00  1.72           C  
ATOM   8291  O   SER A 526     -21.940  64.573 107.736  1.00  1.72           O  
ATOM   8292  CB  SER A 526     -21.488  67.547 108.558  1.00  1.72           C  
ATOM   8293  OG  SER A 526     -21.858  68.013 107.271  1.00  1.72           O  
ATOM   8294  H   SER A 526     -21.432  65.236 110.474  1.00  1.72           H  
ATOM   8295  HA  SER A 526     -23.434  67.036 109.220  1.00  1.72           H  
ATOM   8296 1HB  SER A 526     -21.450  68.387 109.254  1.00  1.72           H  
ATOM   8297 2HB  SER A 526     -20.493  67.111 108.521  1.00  1.72           H  
ATOM   8298  HG  SER A 526     -21.366  68.836 107.138  1.00  1.72           H  
ATOM   8299  N   GLU A 527     -23.713  65.845 107.144  1.00  1.76           N  
ATOM   8300  CA  GLU A 527     -24.104  65.107 105.953  1.00  1.76           C  
ATOM   8301  C   GLU A 527     -22.994  65.103 104.909  1.00  1.76           C  
ATOM   8302  O   GLU A 527     -22.964  64.235 104.030  1.00  1.76           O  
ATOM   8303  CB  GLU A 527     -25.382  65.705 105.363  1.00  1.76           C  
ATOM   8304  CG  GLU A 527     -26.624  65.500 106.226  1.00  1.76           C  
ATOM   8305  CD  GLU A 527     -27.875  66.105 105.630  1.00  1.76           C  
ATOM   8306  OE1 GLU A 527     -27.779  66.759 104.619  1.00  1.76           O  
ATOM   8307  OE2 GLU A 527     -28.928  65.909 106.192  1.00  1.76           O  
ATOM   8308  H   GLU A 527     -24.258  66.659 107.393  1.00  1.76           H  
ATOM   8309  HA  GLU A 527     -24.309  64.076 106.242  1.00  1.76           H  
ATOM   8310 1HB  GLU A 527     -25.245  66.777 105.220  1.00  1.76           H  
ATOM   8311 2HB  GLU A 527     -25.573  65.266 104.383  1.00  1.76           H  
ATOM   8312 1HG  GLU A 527     -26.780  64.431 106.364  1.00  1.76           H  
ATOM   8313 2HG  GLU A 527     -26.443  65.942 107.206  1.00  1.76           H  
ATOM   8314  N   THR A 528     -22.097  66.096 104.972  1.00  1.77           N  
ATOM   8315  CA  THR A 528     -20.993  66.147 104.027  1.00  1.77           C  
ATOM   8316  C   THR A 528     -20.110  64.928 104.233  1.00  1.77           C  
ATOM   8317  O   THR A 528     -19.738  64.240 103.274  1.00  1.77           O  
ATOM   8318  CB  THR A 528     -20.154  67.426 104.206  1.00  1.77           C  
ATOM   8319  OG1 THR A 528     -20.968  68.576 103.941  1.00  1.77           O  
ATOM   8320  CG2 THR A 528     -18.964  67.415 103.271  1.00  1.77           C  
ATOM   8321  H   THR A 528     -22.159  66.787 105.716  1.00  1.77           H  
ATOM   8322  HA  THR A 528     -21.391  66.119 103.013  1.00  1.77           H  
ATOM   8323  HB  THR A 528     -19.796  67.478 105.235  1.00  1.77           H  
ATOM   8324  HG1 THR A 528     -21.275  68.543 103.032  1.00  1.77           H  
ATOM   8325 1HG2 THR A 528     -18.382  68.324 103.416  1.00  1.77           H  
ATOM   8326 2HG2 THR A 528     -18.341  66.546 103.484  1.00  1.77           H  
ATOM   8327 3HG2 THR A 528     -19.312  67.368 102.240  1.00  1.77           H  
ATOM   8328  N   PHE A 529     -19.792  64.641 105.498  1.00  1.79           N  
ATOM   8329  CA  PHE A 529     -18.955  63.500 105.799  1.00  1.79           C  
ATOM   8330  C   PHE A 529     -19.719  62.204 105.586  1.00  1.79           C  
ATOM   8331  O   PHE A 529     -19.139  61.229 105.111  1.00  1.79           O  
ATOM   8332  CB  PHE A 529     -18.404  63.542 107.204  1.00  1.79           C  
ATOM   8333  CG  PHE A 529     -17.219  64.427 107.482  1.00  1.79           C  
ATOM   8334  CD1 PHE A 529     -17.365  65.646 108.117  1.00  1.79           C  
ATOM   8335  CD2 PHE A 529     -15.939  64.008 107.147  1.00  1.79           C  
ATOM   8336  CE1 PHE A 529     -16.252  66.427 108.402  1.00  1.79           C  
ATOM   8337  CE2 PHE A 529     -14.832  64.780 107.434  1.00  1.79           C  
ATOM   8338  CZ  PHE A 529     -14.988  65.989 108.061  1.00  1.79           C  
ATOM   8339  H   PHE A 529     -20.148  65.219 106.249  1.00  1.79           H  
ATOM   8340  HA  PHE A 529     -18.107  63.511 105.116  1.00  1.79           H  
ATOM   8341 1HB  PHE A 529     -19.193  63.864 107.854  1.00  1.79           H  
ATOM   8342 2HB  PHE A 529     -18.135  62.534 107.464  1.00  1.79           H  
ATOM   8343  HD1 PHE A 529     -18.360  65.987 108.400  1.00  1.79           H  
ATOM   8344  HD2 PHE A 529     -15.809  63.046 106.655  1.00  1.79           H  
ATOM   8345  HE1 PHE A 529     -16.375  67.387 108.905  1.00  1.79           H  
ATOM   8346  HE2 PHE A 529     -13.836  64.427 107.164  1.00  1.79           H  
ATOM   8347  HZ  PHE A 529     -14.120  66.600 108.292  1.00  1.79           H  
ATOM   8348  N   CYS A 530     -21.025  62.166 105.900  1.00  1.85           N  
ATOM   8349  CA  CYS A 530     -21.750  60.928 105.594  1.00  1.85           C  
ATOM   8350  C   CYS A 530     -21.797  60.642 104.114  1.00  1.85           C  
ATOM   8351  O   CYS A 530     -21.581  59.509 103.698  1.00  1.85           O  
ATOM   8352  CB  CYS A 530     -23.188  60.891 106.099  1.00  1.85           C  
ATOM   8353  SG  CYS A 530     -23.402  60.609 107.837  1.00  1.85           S  
ATOM   8354  H   CYS A 530     -21.481  62.971 106.337  1.00  1.85           H  
ATOM   8355  HA  CYS A 530     -21.223  60.110 106.079  1.00  1.85           H  
ATOM   8356 1HB  CYS A 530     -23.657  61.840 105.863  1.00  1.85           H  
ATOM   8357 2HB  CYS A 530     -23.738  60.125 105.560  1.00  1.85           H  
ATOM   8358  N   SER A 531     -22.016  61.654 103.288  1.00  1.96           N  
ATOM   8359  CA  SER A 531     -22.082  61.388 101.864  1.00  1.96           C  
ATOM   8360  C   SER A 531     -20.740  60.847 101.388  1.00  1.96           C  
ATOM   8361  O   SER A 531     -20.666  59.851 100.657  1.00  1.96           O  
ATOM   8362  CB  SER A 531     -22.410  62.671 101.128  1.00  1.96           C  
ATOM   8363  OG  SER A 531     -23.686  63.138 101.474  1.00  1.96           O  
ATOM   8364  H   SER A 531     -22.187  62.597 103.635  1.00  1.96           H  
ATOM   8365  HA  SER A 531     -22.853  60.640 101.678  1.00  1.96           H  
ATOM   8366 1HB  SER A 531     -21.666  63.432 101.375  1.00  1.96           H  
ATOM   8367 2HB  SER A 531     -22.358  62.497 100.056  1.00  1.96           H  
ATOM   8368  HG  SER A 531     -23.597  63.476 102.395  1.00  1.96           H  
ATOM   8369  N   SER A 532     -19.667  61.472 101.873  1.00  2.16           N  
ATOM   8370  CA  SER A 532     -18.314  61.085 101.535  1.00  2.16           C  
ATOM   8371  C   SER A 532     -18.000  59.656 101.999  1.00  2.16           C  
ATOM   8372  O   SER A 532     -17.439  58.868 101.248  1.00  2.16           O  
ATOM   8373  CB  SER A 532     -17.371  62.085 102.166  1.00  2.16           C  
ATOM   8374  OG  SER A 532     -16.047  61.815 101.865  1.00  2.16           O  
ATOM   8375  H   SER A 532     -19.793  62.286 102.477  1.00  2.16           H  
ATOM   8376  HA  SER A 532     -18.205  61.126 100.451  1.00  2.16           H  
ATOM   8377 1HB  SER A 532     -17.632  63.089 101.830  1.00  2.16           H  
ATOM   8378 2HB  SER A 532     -17.505  62.064 103.241  1.00  2.16           H  
ATOM   8379  HG  SER A 532     -15.908  60.903 102.139  1.00  2.16           H  
ATOM   8380  N   THR A 533     -18.372  59.334 103.240  1.00  2.43           N  
ATOM   8381  CA  THR A 533     -18.139  58.035 103.870  1.00  2.43           C  
ATOM   8382  C   THR A 533     -18.934  56.904 103.221  1.00  2.43           C  
ATOM   8383  O   THR A 533     -18.405  55.841 102.893  1.00  2.43           O  
ATOM   8384  CB  THR A 533     -18.556  58.112 105.359  1.00  2.43           C  
ATOM   8385  OG1 THR A 533     -17.774  59.100 106.026  1.00  2.43           O  
ATOM   8386  CG2 THR A 533     -18.387  56.785 106.052  1.00  2.43           C  
ATOM   8387  H   THR A 533     -18.830  60.044 103.798  1.00  2.43           H  
ATOM   8388  HA  THR A 533     -17.077  57.802 103.798  1.00  2.43           H  
ATOM   8389  HB  THR A 533     -19.607  58.402 105.416  1.00  2.43           H  
ATOM   8390  HG1 THR A 533     -18.044  59.985 105.698  1.00  2.43           H  
ATOM   8391 1HG2 THR A 533     -18.696  56.877 107.091  1.00  2.43           H  
ATOM   8392 2HG2 THR A 533     -18.999  56.034 105.555  1.00  2.43           H  
ATOM   8393 3HG2 THR A 533     -17.350  56.498 106.004  1.00  2.43           H  
ATOM   8394  N   LEU A 534     -20.217  57.132 103.017  1.00  2.74           N  
ATOM   8395  CA  LEU A 534     -21.090  56.105 102.486  1.00  2.74           C  
ATOM   8396  C   LEU A 534     -20.681  55.746 101.058  1.00  2.74           C  
ATOM   8397  O   LEU A 534     -20.727  54.581 100.659  1.00  2.74           O  
ATOM   8398  CB  LEU A 534     -22.526  56.609 102.589  1.00  2.74           C  
ATOM   8399  CG  LEU A 534     -23.032  56.772 104.065  1.00  2.74           C  
ATOM   8400  CD1 LEU A 534     -24.382  57.456 104.069  1.00  2.74           C  
ATOM   8401  CD2 LEU A 534     -23.095  55.422 104.734  1.00  2.74           C  
ATOM   8402  H   LEU A 534     -20.614  58.032 103.268  1.00  2.74           H  
ATOM   8403  HA  LEU A 534     -20.989  55.215 103.104  1.00  2.74           H  
ATOM   8404 1HB  LEU A 534     -22.586  57.585 102.101  1.00  2.74           H  
ATOM   8405 2HB  LEU A 534     -23.183  55.916 102.070  1.00  2.74           H  
ATOM   8406  HG  LEU A 534     -22.339  57.400 104.621  1.00  2.74           H  
ATOM   8407 1HD1 LEU A 534     -24.720  57.582 105.096  1.00  2.74           H  
ATOM   8408 2HD1 LEU A 534     -24.288  58.435 103.595  1.00  2.74           H  
ATOM   8409 3HD1 LEU A 534     -25.101  56.853 103.521  1.00  2.74           H  
ATOM   8410 1HD2 LEU A 534     -23.436  55.548 105.763  1.00  2.74           H  
ATOM   8411 2HD2 LEU A 534     -23.791  54.781 104.194  1.00  2.74           H  
ATOM   8412 3HD2 LEU A 534     -22.103  54.969 104.731  1.00  2.74           H  
ATOM   8413  N   GLY A 535     -20.230  56.746 100.305  1.00  3.04           N  
ATOM   8414  CA  GLY A 535     -19.743  56.579  98.943  1.00  3.04           C  
ATOM   8415  C   GLY A 535     -18.206  56.566  98.910  1.00  3.04           C  
ATOM   8416  O   GLY A 535     -17.606  56.963  97.910  1.00  3.04           O  
ATOM   8417  H   GLY A 535     -20.236  57.699 100.673  1.00  3.04           H  
ATOM   8418 1HA  GLY A 535     -20.133  55.653  98.522  1.00  3.04           H  
ATOM   8419 2HA  GLY A 535     -20.117  57.396  98.328  1.00  3.04           H  
ATOM   8420  N   PHE A 536     -17.567  56.102  99.994  1.00  3.23           N  
ATOM   8421  CA  PHE A 536     -16.119  56.233 100.163  1.00  3.23           C  
ATOM   8422  C   PHE A 536     -15.245  55.890  98.966  1.00  3.23           C  
ATOM   8423  O   PHE A 536     -14.409  56.705  98.613  1.00  3.23           O  
ATOM   8424  CB  PHE A 536     -15.668  55.443 101.396  1.00  3.23           C  
ATOM   8425  CG  PHE A 536     -14.208  55.456 101.660  1.00  3.23           C  
ATOM   8426  CD1 PHE A 536     -13.612  56.602 102.139  1.00  3.23           C  
ATOM   8427  CD2 PHE A 536     -13.436  54.325 101.506  1.00  3.23           C  
ATOM   8428  CE1 PHE A 536     -12.289  56.629 102.421  1.00  3.23           C  
ATOM   8429  CE2 PHE A 536     -12.108  54.358 101.818  1.00  3.23           C  
ATOM   8430  CZ  PHE A 536     -11.530  55.514 102.265  1.00  3.23           C  
ATOM   8431  H   PHE A 536     -18.102  55.752 100.789  1.00  3.23           H  
ATOM   8432  HA  PHE A 536     -15.921  57.276 100.386  1.00  3.23           H  
ATOM   8433 1HB  PHE A 536     -16.138  55.859 102.265  1.00  3.23           H  
ATOM   8434 2HB  PHE A 536     -15.997  54.412 101.315  1.00  3.23           H  
ATOM   8435  HD1 PHE A 536     -14.219  57.497 102.287  1.00  3.23           H  
ATOM   8436  HD2 PHE A 536     -13.896  53.403 101.151  1.00  3.23           H  
ATOM   8437  HE1 PHE A 536     -11.848  57.540 102.786  1.00  3.23           H  
ATOM   8438  HE2 PHE A 536     -11.510  53.469 101.718  1.00  3.23           H  
ATOM   8439  HZ  PHE A 536     -10.471  55.540 102.510  1.00  3.23           H  
ATOM   8440  N   ASP A 537     -15.357  54.729  98.320  1.00  3.28           N  
ATOM   8441  CA  ASP A 537     -14.448  54.538  97.170  1.00  3.28           C  
ATOM   8442  C   ASP A 537     -12.993  54.918  97.401  1.00  3.28           C  
ATOM   8443  O   ASP A 537     -12.495  55.886  96.821  1.00  3.28           O  
ATOM   8444  CB  ASP A 537     -14.938  55.236  95.906  1.00  3.28           C  
ATOM   8445  CG  ASP A 537     -13.997  54.937  94.681  1.00  3.28           C  
ATOM   8446  OD1 ASP A 537     -12.918  54.336  94.883  1.00  3.28           O  
ATOM   8447  OD2 ASP A 537     -14.377  55.263  93.571  1.00  3.28           O  
ATOM   8448  H   ASP A 537     -16.044  54.041  98.591  1.00  3.28           H  
ATOM   8449  HA  ASP A 537     -14.457  53.473  96.940  1.00  3.28           H  
ATOM   8450 1HB  ASP A 537     -15.950  54.906  95.672  1.00  3.28           H  
ATOM   8451 2HB  ASP A 537     -14.972  56.319  96.072  1.00  3.28           H  
ATOM   8452  N   ILE A 538     -12.282  54.099  98.155  1.00  3.18           N  
ATOM   8453  CA  ILE A 538     -10.909  54.348  98.589  1.00  3.18           C  
ATOM   8454  C   ILE A 538      -9.910  54.881  97.544  1.00  3.18           C  
ATOM   8455  O   ILE A 538      -8.810  55.281  97.930  1.00  3.18           O  
ATOM   8456  CB  ILE A 538     -10.333  53.038  99.174  1.00  3.18           C  
ATOM   8457  CG1 ILE A 538      -9.071  53.318  99.998  1.00  3.18           C  
ATOM   8458  CG2 ILE A 538     -10.008  52.069  98.048  1.00  3.18           C  
ATOM   8459  CD1 ILE A 538      -8.640  52.137 100.862  1.00  3.18           C  
ATOM   8460  H   ILE A 538     -12.751  53.287  98.525  1.00  3.18           H  
ATOM   8461  HA  ILE A 538     -10.955  55.096  99.377  1.00  3.18           H  
ATOM   8462  HB  ILE A 538     -11.067  52.566  99.809  1.00  3.18           H  
ATOM   8463 1HG1 ILE A 538      -8.256  53.565  99.320  1.00  3.18           H  
ATOM   8464 2HG1 ILE A 538      -9.249  54.174 100.646  1.00  3.18           H  
ATOM   8465 1HG2 ILE A 538      -9.619  51.141  98.467  1.00  3.18           H  
ATOM   8466 2HG2 ILE A 538     -10.909  51.860  97.476  1.00  3.18           H  
ATOM   8467 3HG2 ILE A 538      -9.258  52.506  97.392  1.00  3.18           H  
ATOM   8468 1HD1 ILE A 538      -7.741  52.403 101.414  1.00  3.18           H  
ATOM   8469 2HD1 ILE A 538      -9.433  51.883 101.564  1.00  3.18           H  
ATOM   8470 3HD1 ILE A 538      -8.432  51.278 100.227  1.00  3.18           H  
ATOM   8471  N   THR A 539     -10.218  54.840  96.239  1.00  2.98           N  
ATOM   8472  CA  THR A 539      -9.244  55.323  95.270  1.00  2.98           C  
ATOM   8473  C   THR A 539      -9.311  56.848  95.053  1.00  2.98           C  
ATOM   8474  O   THR A 539      -8.412  57.430  94.439  1.00  2.98           O  
ATOM   8475  CB  THR A 539      -9.399  54.589  93.921  1.00  2.98           C  
ATOM   8476  OG1 THR A 539     -10.682  54.861  93.327  1.00  2.98           O  
ATOM   8477  CG2 THR A 539      -9.279  53.094  94.152  1.00  2.98           C  
ATOM   8478  H   THR A 539     -11.157  54.545  95.920  1.00  2.98           H  
ATOM   8479  HA  THR A 539      -8.252  55.091  95.650  1.00  2.98           H  
ATOM   8480  HB  THR A 539      -8.617  54.915  93.242  1.00  2.98           H  
ATOM   8481  HG1 THR A 539     -11.423  54.645  93.956  1.00  2.98           H  
ATOM   8482 1HG2 THR A 539      -9.378  52.570  93.202  1.00  2.98           H  
ATOM   8483 2HG2 THR A 539      -8.309  52.871  94.594  1.00  2.98           H  
ATOM   8484 3HG2 THR A 539     -10.073  52.774  94.830  1.00  2.98           H  
ATOM   8485  N   GLU A 540     -10.366  57.498  95.552  1.00  2.74           N  
ATOM   8486  CA  GLU A 540     -10.519  58.947  95.383  1.00  2.74           C  
ATOM   8487  C   GLU A 540      -9.920  59.733  96.559  1.00  2.74           C  
ATOM   8488  O   GLU A 540     -10.272  59.512  97.721  1.00  2.74           O  
ATOM   8489  CB  GLU A 540     -11.995  59.332  95.186  1.00  2.74           C  
ATOM   8490  CG  GLU A 540     -12.213  60.831  94.920  1.00  2.74           C  
ATOM   8491  CD  GLU A 540     -13.652  61.250  94.671  1.00  2.74           C  
ATOM   8492  OE1 GLU A 540     -14.532  60.435  94.756  1.00  2.74           O  
ATOM   8493  OE2 GLU A 540     -13.853  62.407  94.391  1.00  2.74           O  
ATOM   8494  H   GLU A 540     -11.079  56.955  96.046  1.00  2.74           H  
ATOM   8495  HA  GLU A 540      -9.982  59.239  94.481  1.00  2.74           H  
ATOM   8496 1HB  GLU A 540     -12.412  58.768  94.350  1.00  2.74           H  
ATOM   8497 2HB  GLU A 540     -12.561  59.056  96.081  1.00  2.74           H  
ATOM   8498 1HG  GLU A 540     -11.874  61.355  95.781  1.00  2.74           H  
ATOM   8499 2HG  GLU A 540     -11.594  61.136  94.078  1.00  2.74           H  
ATOM   8500  N   ALA A 541      -9.051  60.701  96.246  1.00  2.48           N  
ATOM   8501  CA  ALA A 541      -8.391  61.512  97.273  1.00  2.48           C  
ATOM   8502  C   ALA A 541      -9.370  62.275  98.165  1.00  2.48           C  
ATOM   8503  O   ALA A 541      -9.086  62.489  99.336  1.00  2.48           O  
ATOM   8504  CB  ALA A 541      -7.439  62.510  96.637  1.00  2.48           C  
ATOM   8505  H   ALA A 541      -8.810  60.842  95.273  1.00  2.48           H  
ATOM   8506  HA  ALA A 541      -7.814  60.837  97.903  1.00  2.48           H  
ATOM   8507 1HB  ALA A 541      -6.934  63.072  97.420  1.00  2.48           H  
ATOM   8508 2HB  ALA A 541      -6.701  61.983  96.036  1.00  2.48           H  
ATOM   8509 3HB  ALA A 541      -7.994  63.195  96.004  1.00  2.48           H  
ATOM   8510  N   SER A 542     -10.508  62.711  97.624  1.00  2.24           N  
ATOM   8511  CA  SER A 542     -11.467  63.501  98.401  1.00  2.24           C  
ATOM   8512  C   SER A 542     -12.020  62.750  99.589  1.00  2.24           C  
ATOM   8513  O   SER A 542     -12.077  63.284 100.702  1.00  2.24           O  
ATOM   8514  CB  SER A 542     -12.624  63.945  97.516  1.00  2.24           C  
ATOM   8515  OG  SER A 542     -13.542  64.729  98.232  1.00  2.24           O  
ATOM   8516  H   SER A 542     -10.709  62.496  96.659  1.00  2.24           H  
ATOM   8517  HA  SER A 542     -10.956  64.370  98.799  1.00  2.24           H  
ATOM   8518 1HB  SER A 542     -12.253  64.501  96.664  1.00  2.24           H  
ATOM   8519 2HB  SER A 542     -13.133  63.068  97.123  1.00  2.24           H  
ATOM   8520  HG  SER A 542     -14.105  64.117  98.709  1.00  2.24           H  
ATOM   8521  N   THR A 543     -12.442  61.514  99.360  1.00  2.05           N  
ATOM   8522  CA  THR A 543     -13.060  60.758 100.425  1.00  2.05           C  
ATOM   8523  C   THR A 543     -12.004  60.196 101.342  1.00  2.05           C  
ATOM   8524  O   THR A 543     -12.209  60.088 102.551  1.00  2.05           O  
ATOM   8525  CB  THR A 543     -13.855  59.611  99.845  1.00  2.05           C  
ATOM   8526  OG1 THR A 543     -12.961  58.798  99.127  1.00  2.05           O  
ATOM   8527  CG2 THR A 543     -14.944  60.103  98.912  1.00  2.05           C  
ATOM   8528  H   THR A 543     -12.347  61.106  98.437  1.00  2.05           H  
ATOM   8529  HA  THR A 543     -13.710  61.416 100.994  1.00  2.05           H  
ATOM   8530  HB  THR A 543     -14.303  59.041 100.639  1.00  2.05           H  
ATOM   8531  HG1 THR A 543     -13.427  57.999  98.855  1.00  2.05           H  
ATOM   8532 1HG2 THR A 543     -15.482  59.240  98.502  1.00  2.05           H  
ATOM   8533 2HG2 THR A 543     -15.639  60.735  99.460  1.00  2.05           H  
ATOM   8534 3HG2 THR A 543     -14.497  60.671  98.095  1.00  2.05           H  
ATOM   8535  N   TRP A 544     -10.844  59.895 100.775  1.00  1.91           N  
ATOM   8536  CA  TRP A 544      -9.723  59.407 101.544  1.00  1.91           C  
ATOM   8537  C   TRP A 544      -9.295  60.505 102.521  1.00  1.91           C  
ATOM   8538  O   TRP A 544      -9.160  60.255 103.714  1.00  1.91           O  
ATOM   8539  CB  TRP A 544      -8.665  58.907 100.570  1.00  1.91           C  
ATOM   8540  CG  TRP A 544      -7.418  58.405 101.134  1.00  1.91           C  
ATOM   8541  CD1 TRP A 544      -7.188  57.182 101.690  1.00  1.91           C  
ATOM   8542  CD2 TRP A 544      -6.156  59.071 101.089  1.00  1.91           C  
ATOM   8543  NE1 TRP A 544      -5.873  57.065 102.029  1.00  1.91           N  
ATOM   8544  CE2 TRP A 544      -5.219  58.208 101.661  1.00  1.91           C  
ATOM   8545  CE3 TRP A 544      -5.745  60.303 100.598  1.00  1.91           C  
ATOM   8546  CZ2 TRP A 544      -3.887  58.546 101.765  1.00  1.91           C  
ATOM   8547  CZ3 TRP A 544      -4.417  60.633 100.701  1.00  1.91           C  
ATOM   8548  CH2 TRP A 544      -3.506  59.784 101.271  1.00  1.91           C  
ATOM   8549  H   TRP A 544     -10.745  59.966  99.759  1.00  1.91           H  
ATOM   8550  HA  TRP A 544     -10.040  58.552 102.128  1.00  1.91           H  
ATOM   8551 1HB  TRP A 544      -9.101  58.108  99.963  1.00  1.91           H  
ATOM   8552 2HB  TRP A 544      -8.419  59.711  99.891  1.00  1.91           H  
ATOM   8553  HD1 TRP A 544      -7.942  56.410 101.841  1.00  1.91           H  
ATOM   8554  HE1 TRP A 544      -5.448  56.260 102.458  1.00  1.91           H  
ATOM   8555  HE3 TRP A 544      -6.466  60.989 100.142  1.00  1.91           H  
ATOM   8556  HZ2 TRP A 544      -3.154  57.878 102.199  1.00  1.91           H  
ATOM   8557  HZ3 TRP A 544      -4.121  61.570 100.324  1.00  1.91           H  
ATOM   8558  HH2 TRP A 544      -2.461  60.085 101.334  1.00  1.91           H  
ATOM   8559  N   TYR A 545      -9.154  61.733 102.027  1.00  1.81           N  
ATOM   8560  CA  TYR A 545      -8.805  62.903 102.831  1.00  1.81           C  
ATOM   8561  C   TYR A 545      -9.818  63.085 103.969  1.00  1.81           C  
ATOM   8562  O   TYR A 545      -9.442  63.208 105.147  1.00  1.81           O  
ATOM   8563  CB  TYR A 545      -8.764  64.117 101.902  1.00  1.81           C  
ATOM   8564  CG  TYR A 545      -8.418  65.462 102.468  1.00  1.81           C  
ATOM   8565  CD1 TYR A 545      -7.098  65.788 102.665  1.00  1.81           C  
ATOM   8566  CD2 TYR A 545      -9.415  66.386 102.738  1.00  1.81           C  
ATOM   8567  CE1 TYR A 545      -6.762  67.036 103.120  1.00  1.81           C  
ATOM   8568  CE2 TYR A 545      -9.078  67.639 103.205  1.00  1.81           C  
ATOM   8569  CZ  TYR A 545      -7.755  67.967 103.392  1.00  1.81           C  
ATOM   8570  OH  TYR A 545      -7.419  69.221 103.844  1.00  1.81           O  
ATOM   8571  H   TYR A 545      -9.277  61.880 101.031  1.00  1.81           H  
ATOM   8572  HA  TYR A 545      -7.831  62.755 103.273  1.00  1.81           H  
ATOM   8573 1HB  TYR A 545      -8.044  63.911 101.115  1.00  1.81           H  
ATOM   8574 2HB  TYR A 545      -9.733  64.211 101.415  1.00  1.81           H  
ATOM   8575  HD1 TYR A 545      -6.322  65.057 102.442  1.00  1.81           H  
ATOM   8576  HD2 TYR A 545     -10.462  66.123 102.575  1.00  1.81           H  
ATOM   8577  HE1 TYR A 545      -5.721  67.291 103.257  1.00  1.81           H  
ATOM   8578  HE2 TYR A 545      -9.857  68.371 103.417  1.00  1.81           H  
ATOM   8579  HH  TYR A 545      -6.466  69.298 103.890  1.00  1.81           H  
ATOM   8580  N   ASN A 546     -11.115  63.074 103.625  1.00  1.75           N  
ATOM   8581  CA  ASN A 546     -12.157  63.229 104.634  1.00  1.75           C  
ATOM   8582  C   ASN A 546     -12.105  62.092 105.657  1.00  1.75           C  
ATOM   8583  O   ASN A 546     -12.270  62.320 106.861  1.00  1.75           O  
ATOM   8584  CB  ASN A 546     -13.508  63.271 103.964  1.00  1.75           C  
ATOM   8585  CG  ASN A 546     -13.751  64.561 103.229  1.00  1.75           C  
ATOM   8586  OD1 ASN A 546     -13.121  65.595 103.500  1.00  1.75           O  
ATOM   8587  ND2 ASN A 546     -14.653  64.513 102.287  1.00  1.75           N  
ATOM   8588  H   ASN A 546     -11.388  62.981 102.644  1.00  1.75           H  
ATOM   8589  HA  ASN A 546     -11.989  64.165 105.167  1.00  1.75           H  
ATOM   8590 1HB  ASN A 546     -13.578  62.448 103.255  1.00  1.75           H  
ATOM   8591 2HB  ASN A 546     -14.292  63.125 104.703  1.00  1.75           H  
ATOM   8592 1HD2 ASN A 546     -14.862  65.327 101.747  1.00  1.75           H  
ATOM   8593 2HD2 ASN A 546     -15.125  63.638 102.097  1.00  1.75           H  
ATOM   8594  N   LEU A 547     -11.820  60.876 105.204  1.00  1.70           N  
ATOM   8595  CA  LEU A 547     -11.720  59.775 106.129  1.00  1.70           C  
ATOM   8596  C   LEU A 547     -10.535  59.940 107.050  1.00  1.70           C  
ATOM   8597  O   LEU A 547     -10.661  59.707 108.242  1.00  1.70           O  
ATOM   8598  CB  LEU A 547     -11.629  58.426 105.455  1.00  1.70           C  
ATOM   8599  CG  LEU A 547     -11.536  57.297 106.465  1.00  1.70           C  
ATOM   8600  CD1 LEU A 547     -12.754  57.317 107.365  1.00  1.70           C  
ATOM   8601  CD2 LEU A 547     -11.437  56.042 105.789  1.00  1.70           C  
ATOM   8602  H   LEU A 547     -11.704  60.703 104.207  1.00  1.70           H  
ATOM   8603  HA  LEU A 547     -12.623  59.769 106.737  1.00  1.70           H  
ATOM   8604 1HB  LEU A 547     -12.518  58.278 104.852  1.00  1.70           H  
ATOM   8605 2HB  LEU A 547     -10.744  58.401 104.816  1.00  1.70           H  
ATOM   8606  HG  LEU A 547     -10.660  57.436 107.067  1.00  1.70           H  
ATOM   8607 1HD1 LEU A 547     -12.682  56.515 108.099  1.00  1.70           H  
ATOM   8608 2HD1 LEU A 547     -12.801  58.255 107.869  1.00  1.70           H  
ATOM   8609 3HD1 LEU A 547     -13.647  57.189 106.780  1.00  1.70           H  
ATOM   8610 1HD2 LEU A 547     -11.369  55.251 106.531  1.00  1.70           H  
ATOM   8611 2HD2 LEU A 547     -12.311  55.898 105.185  1.00  1.70           H  
ATOM   8612 3HD2 LEU A 547     -10.550  56.038 105.161  1.00  1.70           H  
ATOM   8613  N   MET A 548      -9.377  60.353 106.531  1.00  1.67           N  
ATOM   8614  CA  MET A 548      -8.202  60.476 107.388  1.00  1.67           C  
ATOM   8615  C   MET A 548      -8.500  61.494 108.490  1.00  1.67           C  
ATOM   8616  O   MET A 548      -8.070  61.331 109.637  1.00  1.67           O  
ATOM   8617  CB  MET A 548      -6.982  60.892 106.571  1.00  1.67           C  
ATOM   8618  CG  MET A 548      -6.476  59.815 105.608  1.00  1.67           C  
ATOM   8619  SD  MET A 548      -4.931  60.235 104.857  1.00  1.67           S  
ATOM   8620  CE  MET A 548      -5.349  61.631 103.873  1.00  1.67           C  
ATOM   8621  H   MET A 548      -9.309  60.542 105.531  1.00  1.67           H  
ATOM   8622  HA  MET A 548      -8.003  59.511 107.853  1.00  1.67           H  
ATOM   8623 1HB  MET A 548      -7.229  61.780 105.981  1.00  1.67           H  
ATOM   8624 2HB  MET A 548      -6.163  61.157 107.241  1.00  1.67           H  
ATOM   8625 1HG  MET A 548      -6.357  58.885 106.145  1.00  1.67           H  
ATOM   8626 2HG  MET A 548      -7.188  59.643 104.828  1.00  1.67           H  
ATOM   8627 1HE  MET A 548      -4.462  61.977 103.362  1.00  1.67           H  
ATOM   8628 2HE  MET A 548      -6.097  61.341 103.156  1.00  1.67           H  
ATOM   8629 3HE  MET A 548      -5.734  62.424 104.511  1.00  1.67           H  
ATOM   8630  N   THR A 549      -9.293  62.525 108.157  1.00  1.65           N  
ATOM   8631  CA  THR A 549      -9.692  63.511 109.150  1.00  1.65           C  
ATOM   8632  C   THR A 549     -10.430  62.782 110.284  1.00  1.65           C  
ATOM   8633  O   THR A 549     -10.127  62.961 111.469  1.00  1.65           O  
ATOM   8634  CB  THR A 549     -10.690  64.524 108.557  1.00  1.65           C  
ATOM   8635  OG1 THR A 549     -10.126  65.190 107.442  1.00  1.65           O  
ATOM   8636  CG2 THR A 549     -11.035  65.524 109.595  1.00  1.65           C  
ATOM   8637  H   THR A 549      -9.594  62.634 107.186  1.00  1.65           H  
ATOM   8638  HA  THR A 549      -8.811  64.012 109.544  1.00  1.65           H  
ATOM   8639  HB  THR A 549     -11.591  64.034 108.271  1.00  1.65           H  
ATOM   8640  HG1 THR A 549      -9.868  64.533 106.759  1.00  1.65           H  
ATOM   8641 1HG2 THR A 549     -11.756  66.234 109.197  1.00  1.65           H  
ATOM   8642 2HG2 THR A 549     -11.458  64.990 110.422  1.00  1.65           H  
ATOM   8643 3HG2 THR A 549     -10.144  66.052 109.919  1.00  1.65           H  
ATOM   8644  N   MET A 550     -11.394  61.938 109.887  1.00  1.65           N  
ATOM   8645  CA  MET A 550     -12.216  61.137 110.789  1.00  1.65           C  
ATOM   8646  C   MET A 550     -11.395  60.117 111.577  1.00  1.65           C  
ATOM   8647  O   MET A 550     -11.664  59.881 112.758  1.00  1.65           O  
ATOM   8648  CB  MET A 550     -13.324  60.475 109.989  1.00  1.65           C  
ATOM   8649  CG  MET A 550     -14.376  61.432 109.458  1.00  1.65           C  
ATOM   8650  SD  MET A 550     -15.479  60.636 108.275  1.00  1.65           S  
ATOM   8651  CE  MET A 550     -16.308  59.457 109.290  1.00  1.65           C  
ATOM   8652  H   MET A 550     -11.575  61.864 108.882  1.00  1.65           H  
ATOM   8653  HA  MET A 550     -12.676  61.799 111.504  1.00  1.65           H  
ATOM   8654 1HB  MET A 550     -12.895  59.991 109.157  1.00  1.65           H  
ATOM   8655 2HB  MET A 550     -13.818  59.714 110.596  1.00  1.65           H  
ATOM   8656 1HG  MET A 550     -14.970  61.827 110.276  1.00  1.65           H  
ATOM   8657 2HG  MET A 550     -13.880  62.268 108.960  1.00  1.65           H  
ATOM   8658 1HE  MET A 550     -17.021  58.895 108.681  1.00  1.65           H  
ATOM   8659 2HE  MET A 550     -15.571  58.778 109.707  1.00  1.65           H  
ATOM   8660 3HE  MET A 550     -16.833  59.952 110.097  1.00  1.65           H  
ATOM   8661  N   VAL A 551     -10.382  59.522 110.945  1.00  1.70           N  
ATOM   8662  CA  VAL A 551      -9.544  58.540 111.620  1.00  1.70           C  
ATOM   8663  C   VAL A 551      -8.855  59.176 112.796  1.00  1.70           C  
ATOM   8664  O   VAL A 551      -8.878  58.620 113.890  1.00  1.70           O  
ATOM   8665  CB  VAL A 551      -8.473  57.944 110.677  1.00  1.70           C  
ATOM   8666  CG1 VAL A 551      -7.466  57.114 111.465  1.00  1.70           C  
ATOM   8667  CG2 VAL A 551      -9.150  57.067 109.637  1.00  1.70           C  
ATOM   8668  H   VAL A 551     -10.217  59.746 109.970  1.00  1.70           H  
ATOM   8669  HA  VAL A 551     -10.180  57.731 111.979  1.00  1.70           H  
ATOM   8670  HB  VAL A 551      -7.934  58.755 110.190  1.00  1.70           H  
ATOM   8671 1HG1 VAL A 551      -6.717  56.710 110.784  1.00  1.70           H  
ATOM   8672 2HG1 VAL A 551      -6.976  57.749 112.206  1.00  1.70           H  
ATOM   8673 3HG1 VAL A 551      -7.974  56.301 111.969  1.00  1.70           H  
ATOM   8674 1HG2 VAL A 551      -8.407  56.651 108.955  1.00  1.70           H  
ATOM   8675 2HG2 VAL A 551      -9.682  56.266 110.123  1.00  1.70           H  
ATOM   8676 3HG2 VAL A 551      -9.839  57.659 109.096  1.00  1.70           H  
ATOM   8677  N   LYS A 552      -8.308  60.373 112.597  1.00  1.80           N  
ATOM   8678  CA  LYS A 552      -7.610  61.062 113.672  1.00  1.80           C  
ATOM   8679  C   LYS A 552      -8.570  61.599 114.743  1.00  1.80           C  
ATOM   8680  O   LYS A 552      -8.260  61.591 115.954  1.00  1.80           O  
ATOM   8681  CB  LYS A 552      -6.751  62.154 113.081  1.00  1.80           C  
ATOM   8682  CG  LYS A 552      -5.603  61.612 112.274  1.00  1.80           C  
ATOM   8683  CD  LYS A 552      -4.646  60.813 113.167  1.00  1.80           C  
ATOM   8684  CE  LYS A 552      -3.461  60.275 112.392  1.00  1.80           C  
ATOM   8685  NZ  LYS A 552      -2.545  59.472 113.257  1.00  1.80           N  
ATOM   8686  H   LYS A 552      -8.338  60.785 111.661  1.00  1.80           H  
ATOM   8687  HA  LYS A 552      -6.943  60.355 114.133  1.00  1.80           H  
ATOM   8688 1HB  LYS A 552      -7.364  62.776 112.423  1.00  1.80           H  
ATOM   8689 2HB  LYS A 552      -6.354  62.777 113.875  1.00  1.80           H  
ATOM   8690 1HG  LYS A 552      -5.989  60.971 111.476  1.00  1.80           H  
ATOM   8691 2HG  LYS A 552      -5.084  62.430 111.835  1.00  1.80           H  
ATOM   8692 1HD  LYS A 552      -4.283  61.449 113.975  1.00  1.80           H  
ATOM   8693 2HD  LYS A 552      -5.188  59.970 113.612  1.00  1.80           H  
ATOM   8694 1HE  LYS A 552      -3.830  59.644 111.593  1.00  1.80           H  
ATOM   8695 2HE  LYS A 552      -2.905  61.107 111.962  1.00  1.80           H  
ATOM   8696 1HZ  LYS A 552      -1.775  59.128 112.704  1.00  1.80           H  
ATOM   8697 2HZ  LYS A 552      -2.191  60.051 114.005  1.00  1.80           H  
ATOM   8698 3HZ  LYS A 552      -3.055  58.692 113.650  1.00  1.80           H  
ATOM   8699  N   ALA A 553      -9.756  62.025 114.288  1.00  1.95           N  
ATOM   8700  CA  ALA A 553     -10.830  62.471 115.162  1.00  1.95           C  
ATOM   8701  C   ALA A 553     -11.320  61.314 116.037  1.00  1.95           C  
ATOM   8702  O   ALA A 553     -11.797  61.531 117.148  1.00  1.95           O  
ATOM   8703  CB  ALA A 553     -11.953  63.058 114.355  1.00  1.95           C  
ATOM   8704  H   ALA A 553      -9.915  62.059 113.281  1.00  1.95           H  
ATOM   8705  HA  ALA A 553     -10.434  63.240 115.810  1.00  1.95           H  
ATOM   8706 1HB  ALA A 553     -12.735  63.428 115.017  1.00  1.95           H  
ATOM   8707 2HB  ALA A 553     -11.561  63.871 113.757  1.00  1.95           H  
ATOM   8708 3HB  ALA A 553     -12.354  62.296 113.711  1.00  1.95           H  
ATOM   8709  N   THR A 554     -11.248  60.084 115.501  1.00  2.13           N  
ATOM   8710  CA  THR A 554     -11.629  58.857 116.200  1.00  2.13           C  
ATOM   8711  C   THR A 554     -10.504  58.401 117.149  1.00  2.13           C  
ATOM   8712  O   THR A 554     -10.756  58.079 118.314  1.00  2.13           O  
ATOM   8713  CB  THR A 554     -11.942  57.736 115.178  1.00  2.13           C  
ATOM   8714  OG1 THR A 554     -13.010  58.162 114.322  1.00  2.13           O  
ATOM   8715  CG2 THR A 554     -12.335  56.441 115.870  1.00  2.13           C  
ATOM   8716  H   THR A 554     -10.921  59.992 114.542  1.00  2.13           H  
ATOM   8717  HA  THR A 554     -12.520  59.056 116.792  1.00  2.13           H  
ATOM   8718  HB  THR A 554     -11.061  57.553 114.572  1.00  2.13           H  
ATOM   8719  HG1 THR A 554     -12.682  58.899 113.760  1.00  2.13           H  
ATOM   8720 1HG2 THR A 554     -12.538  55.678 115.119  1.00  2.13           H  
ATOM   8721 2HG2 THR A 554     -11.513  56.114 116.510  1.00  2.13           H  
ATOM   8722 3HG2 THR A 554     -13.225  56.607 116.474  1.00  2.13           H  
ATOM   8723  N   TYR A 555      -9.265  58.378 116.636  1.00  2.32           N  
ATOM   8724  CA  TYR A 555      -8.071  58.001 117.390  1.00  2.32           C  
ATOM   8725  C   TYR A 555      -6.900  58.923 116.993  1.00  2.32           C  
ATOM   8726  O   TYR A 555      -6.484  58.913 115.843  1.00  2.32           O  
ATOM   8727  CB  TYR A 555      -7.677  56.557 117.104  1.00  2.32           C  
ATOM   8728  CG  TYR A 555      -6.464  56.126 117.912  1.00  2.32           C  
ATOM   8729  CD1 TYR A 555      -6.601  55.809 119.256  1.00  2.32           C  
ATOM   8730  CD2 TYR A 555      -5.213  56.075 117.315  1.00  2.32           C  
ATOM   8731  CE1 TYR A 555      -5.494  55.440 119.995  1.00  2.32           C  
ATOM   8732  CE2 TYR A 555      -4.107  55.706 118.054  1.00  2.32           C  
ATOM   8733  CZ  TYR A 555      -4.244  55.390 119.388  1.00  2.32           C  
ATOM   8734  OH  TYR A 555      -3.142  55.023 120.126  1.00  2.32           O  
ATOM   8735  H   TYR A 555      -9.143  58.631 115.662  1.00  2.32           H  
ATOM   8736  HA  TYR A 555      -8.295  58.098 118.441  1.00  2.32           H  
ATOM   8737 1HB  TYR A 555      -8.506  55.889 117.343  1.00  2.32           H  
ATOM   8738 2HB  TYR A 555      -7.450  56.443 116.042  1.00  2.32           H  
ATOM   8739  HD1 TYR A 555      -7.580  55.855 119.726  1.00  2.32           H  
ATOM   8740  HD2 TYR A 555      -5.104  56.330 116.258  1.00  2.32           H  
ATOM   8741  HE1 TYR A 555      -5.600  55.192 121.049  1.00  2.32           H  
ATOM   8742  HE2 TYR A 555      -3.124  55.668 117.582  1.00  2.32           H  
ATOM   8743  HH  TYR A 555      -3.407  54.864 121.036  1.00  2.32           H  
ATOM   8744  N   LYS A 556      -6.292  59.673 117.922  1.00  2.49           N  
ATOM   8745  CA  LYS A 556      -6.490  59.651 119.365  1.00  2.49           C  
ATOM   8746  C   LYS A 556      -7.708  60.411 119.886  1.00  2.49           C  
ATOM   8747  O   LYS A 556      -7.939  60.414 121.094  1.00  2.49           O  
ATOM   8748  CB  LYS A 556      -5.236  60.199 120.032  1.00  2.49           C  
ATOM   8749  CG  LYS A 556      -4.008  59.314 119.849  1.00  2.49           C  
ATOM   8750  CD  LYS A 556      -2.789  59.909 120.529  1.00  2.49           C  
ATOM   8751  CE  LYS A 556      -1.561  59.022 120.348  1.00  2.49           C  
ATOM   8752  NZ  LYS A 556      -0.348  59.621 120.980  1.00  2.49           N  
ATOM   8753  H   LYS A 556      -5.552  60.274 117.592  1.00  2.49           H  
ATOM   8754  HA  LYS A 556      -6.587  58.617 119.683  1.00  2.49           H  
ATOM   8755 1HB  LYS A 556      -5.009  61.189 119.630  1.00  2.49           H  
ATOM   8756 2HB  LYS A 556      -5.411  60.309 121.102  1.00  2.49           H  
ATOM   8757 1HG  LYS A 556      -4.205  58.333 120.277  1.00  2.49           H  
ATOM   8758 2HG  LYS A 556      -3.800  59.189 118.787  1.00  2.49           H  
ATOM   8759 1HD  LYS A 556      -2.582  60.892 120.104  1.00  2.49           H  
ATOM   8760 2HD  LYS A 556      -2.990  60.028 121.594  1.00  2.49           H  
ATOM   8761 1HE  LYS A 556      -1.755  58.047 120.799  1.00  2.49           H  
ATOM   8762 2HE  LYS A 556      -1.375  58.885 119.283  1.00  2.49           H  
ATOM   8763 1HZ  LYS A 556       0.444  59.009 120.840  1.00  2.49           H  
ATOM   8764 2HZ  LYS A 556      -0.158  60.519 120.558  1.00  2.49           H  
ATOM   8765 3HZ  LYS A 556      -0.508  59.742 121.970  1.00  2.49           H  
ATOM   8766  N   GLY A 557      -8.489  61.049 119.010  1.00  2.62           N  
ATOM   8767  CA  GLY A 557      -9.659  61.768 119.507  1.00  2.62           C  
ATOM   8768  C   GLY A 557      -9.581  63.277 119.321  1.00  2.62           C  
ATOM   8769  O   GLY A 557     -10.103  64.031 120.144  1.00  2.62           O  
ATOM   8770  H   GLY A 557      -8.294  61.047 118.007  1.00  2.62           H  
ATOM   8771 1HA  GLY A 557     -10.547  61.373 119.038  1.00  2.62           H  
ATOM   8772 2HA  GLY A 557      -9.777  61.558 120.567  1.00  2.62           H  
ATOM   8773  N   ASN A 558      -8.887  63.729 118.279  1.00  2.71           N  
ATOM   8774  CA  ASN A 558      -8.753  65.165 118.044  1.00  2.71           C  
ATOM   8775  C   ASN A 558      -9.428  65.603 116.760  1.00  2.71           C  
ATOM   8776  O   ASN A 558      -8.911  65.358 115.678  1.00  2.71           O  
ATOM   8777  CB  ASN A 558      -7.307  65.594 118.014  1.00  2.71           C  
ATOM   8778  CG  ASN A 558      -7.183  67.097 117.905  1.00  2.71           C  
ATOM   8779  OD1 ASN A 558      -8.196  67.817 117.913  1.00  2.71           O  
ATOM   8780  ND2 ASN A 558      -5.973  67.582 117.802  1.00  2.71           N  
ATOM   8781  H   ASN A 558      -8.504  63.060 117.614  1.00  2.71           H  
ATOM   8782  HA  ASN A 558      -9.247  65.698 118.856  1.00  2.71           H  
ATOM   8783 1HB  ASN A 558      -6.806  65.257 118.922  1.00  2.71           H  
ATOM   8784 2HB  ASN A 558      -6.806  65.132 117.163  1.00  2.71           H  
ATOM   8785 1HD2 ASN A 558      -5.835  68.571 117.716  1.00  2.71           H  
ATOM   8786 2HD2 ASN A 558      -5.187  66.966 117.799  1.00  2.71           H  
ATOM   8787  N   SER A 559     -10.589  66.239 116.865  1.00  2.77           N  
ATOM   8788  CA  SER A 559     -11.330  66.645 115.671  1.00  2.77           C  
ATOM   8789  C   SER A 559     -10.695  67.855 114.967  1.00  2.77           C  
ATOM   8790  O   SER A 559     -10.980  68.146 113.800  1.00  2.77           O  
ATOM   8791  CB  SER A 559     -12.767  66.941 116.053  1.00  2.77           C  
ATOM   8792  OG  SER A 559     -12.865  68.082 116.878  1.00  2.77           O  
ATOM   8793  H   SER A 559     -10.971  66.423 117.783  1.00  2.77           H  
ATOM   8794  HA  SER A 559     -11.327  65.816 114.970  1.00  2.77           H  
ATOM   8795 1HB  SER A 559     -13.371  67.079 115.157  1.00  2.77           H  
ATOM   8796 2HB  SER A 559     -13.168  66.078 116.580  1.00  2.77           H  
ATOM   8797  HG  SER A 559     -12.560  68.820 116.339  1.00  2.77           H  
ATOM   8798  N   SER A 560      -9.801  68.553 115.662  1.00  2.82           N  
ATOM   8799  CA  SER A 560      -9.174  69.757 115.131  1.00  2.82           C  
ATOM   8800  C   SER A 560      -7.950  69.427 114.296  1.00  2.82           C  
ATOM   8801  O   SER A 560      -6.817  69.651 114.721  1.00  2.82           O  
ATOM   8802  CB  SER A 560      -8.792  70.703 116.252  1.00  2.82           C  
ATOM   8803  OG  SER A 560      -9.930  71.163 116.936  1.00  2.82           O  
ATOM   8804  H   SER A 560      -9.525  68.242 116.590  1.00  2.82           H  
ATOM   8805  HA  SER A 560      -9.892  70.263 114.488  1.00  2.82           H  
ATOM   8806 1HB  SER A 560      -8.125  70.200 116.945  1.00  2.82           H  
ATOM   8807 2HB  SER A 560      -8.249  71.550 115.837  1.00  2.82           H  
ATOM   8808  HG  SER A 560      -9.613  71.794 117.588  1.00  2.82           H  
ATOM   8809  N   ILE A 561      -8.183  68.888 113.109  1.00  2.86           N  
ATOM   8810  CA  ILE A 561      -7.060  68.491 112.267  1.00  2.86           C  
ATOM   8811  C   ILE A 561      -6.592  69.699 111.459  1.00  2.86           C  
ATOM   8812  O   ILE A 561      -7.375  70.328 110.741  1.00  2.86           O  
ATOM   8813  CB  ILE A 561      -7.423  67.322 111.338  1.00  2.86           C  
ATOM   8814  CG1 ILE A 561      -7.955  66.163 112.176  1.00  2.86           C  
ATOM   8815  CG2 ILE A 561      -6.172  66.873 110.558  1.00  2.86           C  
ATOM   8816  CD1 ILE A 561      -6.975  65.687 113.194  1.00  2.86           C  
ATOM   8817  H   ILE A 561      -9.156  68.724 112.851  1.00  2.86           H  
ATOM   8818  HA  ILE A 561      -6.242  68.168 112.908  1.00  2.86           H  
ATOM   8819  HB  ILE A 561      -8.203  67.629 110.648  1.00  2.86           H  
ATOM   8820 1HG1 ILE A 561      -8.862  66.483 112.700  1.00  2.86           H  
ATOM   8821 2HG1 ILE A 561      -8.209  65.326 111.526  1.00  2.86           H  
ATOM   8822 1HG2 ILE A 561      -6.435  66.048 109.909  1.00  2.86           H  
ATOM   8823 2HG2 ILE A 561      -5.792  67.702 109.957  1.00  2.86           H  
ATOM   8824 3HG2 ILE A 561      -5.397  66.558 111.257  1.00  2.86           H  
ATOM   8825 1HD1 ILE A 561      -7.418  64.878 113.760  1.00  2.86           H  
ATOM   8826 2HD1 ILE A 561      -6.068  65.340 112.698  1.00  2.86           H  
ATOM   8827 3HD1 ILE A 561      -6.730  66.505 113.872  1.00  2.86           H  
ATOM   8828  N   GLU A 562      -5.321  70.046 111.631  1.00  2.89           N  
ATOM   8829  CA  GLU A 562      -4.718  71.227 111.017  1.00  2.89           C  
ATOM   8830  C   GLU A 562      -4.222  70.973 109.604  1.00  2.89           C  
ATOM   8831  O   GLU A 562      -3.962  69.833 109.222  1.00  2.89           O  
ATOM   8832  CB  GLU A 562      -3.558  71.739 111.876  1.00  2.89           C  
ATOM   8833  CG  GLU A 562      -3.965  72.212 113.267  1.00  2.89           C  
ATOM   8834  CD  GLU A 562      -2.800  72.740 114.081  1.00  2.89           C  
ATOM   8835  OE1 GLU A 562      -1.676  72.510 113.692  1.00  2.89           O  
ATOM   8836  OE2 GLU A 562      -3.035  73.376 115.083  1.00  2.89           O  
ATOM   8837  H   GLU A 562      -4.744  69.451 112.230  1.00  2.89           H  
ATOM   8838  HA  GLU A 562      -5.479  72.007 110.969  1.00  2.89           H  
ATOM   8839 1HB  GLU A 562      -2.826  70.941 111.999  1.00  2.89           H  
ATOM   8840 2HB  GLU A 562      -3.061  72.565 111.368  1.00  2.89           H  
ATOM   8841 1HG  GLU A 562      -4.717  72.993 113.171  1.00  2.89           H  
ATOM   8842 2HG  GLU A 562      -4.420  71.370 113.796  1.00  2.89           H  
ATOM   8843  N   TYR A 563      -4.028  72.045 108.838  1.00  2.91           N  
ATOM   8844  CA  TYR A 563      -3.543  71.905 107.467  1.00  2.91           C  
ATOM   8845  C   TYR A 563      -2.121  71.352 107.414  1.00  2.91           C  
ATOM   8846  O   TYR A 563      -1.771  70.619 106.490  1.00  2.91           O  
ATOM   8847  CB  TYR A 563      -3.706  73.225 106.726  1.00  2.91           C  
ATOM   8848  CG  TYR A 563      -5.184  73.462 106.462  1.00  2.91           C  
ATOM   8849  CD1 TYR A 563      -5.811  74.614 106.909  1.00  2.91           C  
ATOM   8850  CD2 TYR A 563      -5.924  72.476 105.816  1.00  2.91           C  
ATOM   8851  CE1 TYR A 563      -7.171  74.777 106.712  1.00  2.91           C  
ATOM   8852  CE2 TYR A 563      -7.279  72.637 105.625  1.00  2.91           C  
ATOM   8853  CZ  TYR A 563      -7.903  73.782 106.075  1.00  2.91           C  
ATOM   8854  OH  TYR A 563      -9.258  73.942 105.907  1.00  2.91           O  
ATOM   8855  H   TYR A 563      -4.247  72.963 109.201  1.00  2.91           H  
ATOM   8856  HA  TYR A 563      -4.176  71.193 106.958  1.00  2.91           H  
ATOM   8857 1HB  TYR A 563      -3.317  74.049 107.326  1.00  2.91           H  
ATOM   8858 2HB  TYR A 563      -3.170  73.204 105.784  1.00  2.91           H  
ATOM   8859  HD1 TYR A 563      -5.239  75.387 107.421  1.00  2.91           H  
ATOM   8860  HD2 TYR A 563      -5.434  71.566 105.471  1.00  2.91           H  
ATOM   8861  HE1 TYR A 563      -7.668  75.681 107.065  1.00  2.91           H  
ATOM   8862  HE2 TYR A 563      -7.858  71.855 105.127  1.00  2.91           H  
ATOM   8863  HH  TYR A 563      -9.530  74.782 106.296  1.00  2.91           H  
ATOM   8864  N   THR A 564      -1.308  71.642 108.423  1.00  2.89           N  
ATOM   8865  CA  THR A 564       0.035  71.075 108.454  1.00  2.89           C  
ATOM   8866  C   THR A 564      -0.076  69.551 108.542  1.00  2.89           C  
ATOM   8867  O   THR A 564       0.628  68.813 107.842  1.00  2.89           O  
ATOM   8868  CB  THR A 564       0.847  71.605 109.649  1.00  2.89           C  
ATOM   8869  OG1 THR A 564       1.005  73.030 109.535  1.00  2.89           O  
ATOM   8870  CG2 THR A 564       2.206  70.939 109.699  1.00  2.89           C  
ATOM   8871  H   THR A 564      -1.624  72.250 109.166  1.00  2.89           H  
ATOM   8872  HA  THR A 564       0.553  71.330 107.527  1.00  2.89           H  
ATOM   8873  HB  THR A 564       0.311  71.379 110.573  1.00  2.89           H  
ATOM   8874  HG1 THR A 564       1.441  73.366 110.326  1.00  2.89           H  
ATOM   8875 1HG2 THR A 564       2.763  71.315 110.555  1.00  2.89           H  
ATOM   8876 2HG2 THR A 564       2.072  69.861 109.796  1.00  2.89           H  
ATOM   8877 3HG2 THR A 564       2.757  71.156 108.785  1.00  2.89           H  
ATOM   8878  N   GLN A 565      -0.978  69.086 109.417  1.00  2.83           N  
ATOM   8879  CA  GLN A 565      -1.193  67.663 109.605  1.00  2.83           C  
ATOM   8880  C   GLN A 565      -1.747  67.058 108.332  1.00  2.83           C  
ATOM   8881  O   GLN A 565      -1.252  66.037 107.863  1.00  2.83           O  
ATOM   8882  CB  GLN A 565      -2.162  67.411 110.763  1.00  2.83           C  
ATOM   8883  CG  GLN A 565      -1.608  67.752 112.123  1.00  2.83           C  
ATOM   8884  CD  GLN A 565      -2.641  67.633 113.239  1.00  2.83           C  
ATOM   8885  OE1 GLN A 565      -3.752  68.184 113.190  1.00  2.83           O  
ATOM   8886  NE2 GLN A 565      -2.272  66.886 114.278  1.00  2.83           N  
ATOM   8887  H   GLN A 565      -1.532  69.747 109.942  1.00  2.83           H  
ATOM   8888  HA  GLN A 565      -0.235  67.187 109.824  1.00  2.83           H  
ATOM   8889 1HB  GLN A 565      -3.072  67.983 110.612  1.00  2.83           H  
ATOM   8890 2HB  GLN A 565      -2.440  66.369 110.774  1.00  2.83           H  
ATOM   8891 1HG  GLN A 565      -0.787  67.071 112.340  1.00  2.83           H  
ATOM   8892 2HG  GLN A 565      -1.245  68.783 112.102  1.00  2.83           H  
ATOM   8893 1HE2 GLN A 565      -2.894  66.760 115.053  1.00  2.83           H  
ATOM   8894 2HE2 GLN A 565      -1.368  66.452 114.290  1.00  2.83           H  
ATOM   8895  N   PHE A 566      -2.672  67.766 107.685  1.00  2.77           N  
ATOM   8896  CA  PHE A 566      -3.208  67.220 106.458  1.00  2.77           C  
ATOM   8897  C   PHE A 566      -2.131  67.068 105.415  1.00  2.77           C  
ATOM   8898  O   PHE A 566      -2.080  66.033 104.759  1.00  2.77           O  
ATOM   8899  CB  PHE A 566      -4.303  68.112 105.897  1.00  2.77           C  
ATOM   8900  CG  PHE A 566      -5.616  67.887 106.521  1.00  2.77           C  
ATOM   8901  CD1 PHE A 566      -6.322  68.913 107.133  1.00  2.77           C  
ATOM   8902  CD2 PHE A 566      -6.167  66.626 106.490  1.00  2.77           C  
ATOM   8903  CE1 PHE A 566      -7.544  68.679 107.689  1.00  2.77           C  
ATOM   8904  CE2 PHE A 566      -7.375  66.389 107.040  1.00  2.77           C  
ATOM   8905  CZ  PHE A 566      -8.076  67.423 107.644  1.00  2.77           C  
ATOM   8906  H   PHE A 566      -3.042  68.619 108.090  1.00  2.77           H  
ATOM   8907  HA  PHE A 566      -3.635  66.252 106.668  1.00  2.77           H  
ATOM   8908 1HB  PHE A 566      -4.024  69.139 106.040  1.00  2.77           H  
ATOM   8909 2HB  PHE A 566      -4.382  67.951 104.837  1.00  2.77           H  
ATOM   8910  HD1 PHE A 566      -5.909  69.902 107.176  1.00  2.77           H  
ATOM   8911  HD2 PHE A 566      -5.621  65.814 106.012  1.00  2.77           H  
ATOM   8912  HE1 PHE A 566      -8.093  69.491 108.172  1.00  2.77           H  
ATOM   8913  HE2 PHE A 566      -7.784  65.390 107.001  1.00  2.77           H  
ATOM   8914  HZ  PHE A 566      -9.049  67.242 108.088  1.00  2.77           H  
ATOM   8915  N   LEU A 567      -1.203  68.008 105.304  1.00  2.72           N  
ATOM   8916  CA  LEU A 567      -0.153  67.841 104.312  1.00  2.72           C  
ATOM   8917  C   LEU A 567       0.711  66.624 104.646  1.00  2.72           C  
ATOM   8918  O   LEU A 567       1.201  65.934 103.750  1.00  2.72           O  
ATOM   8919  CB  LEU A 567       0.687  69.108 104.195  1.00  2.72           C  
ATOM   8920  CG  LEU A 567      -0.044  70.307 103.570  1.00  2.72           C  
ATOM   8921  CD1 LEU A 567       0.871  71.519 103.616  1.00  2.72           C  
ATOM   8922  CD2 LEU A 567      -0.457  69.948 102.155  1.00  2.72           C  
ATOM   8923  H   LEU A 567      -1.260  68.857 105.870  1.00  2.72           H  
ATOM   8924  HA  LEU A 567      -0.620  67.660 103.343  1.00  2.72           H  
ATOM   8925 1HB  LEU A 567       1.004  69.403 105.197  1.00  2.72           H  
ATOM   8926 2HB  LEU A 567       1.567  68.893 103.595  1.00  2.72           H  
ATOM   8927  HG  LEU A 567      -0.938  70.540 104.143  1.00  2.72           H  
ATOM   8928 1HD1 LEU A 567       0.371  72.369 103.184  1.00  2.72           H  
ATOM   8929 2HD1 LEU A 567       1.128  71.736 104.654  1.00  2.72           H  
ATOM   8930 3HD1 LEU A 567       1.779  71.312 103.055  1.00  2.72           H  
ATOM   8931 1HD2 LEU A 567      -0.975  70.788 101.702  1.00  2.72           H  
ATOM   8932 2HD2 LEU A 567       0.414  69.711 101.585  1.00  2.72           H  
ATOM   8933 3HD2 LEU A 567      -1.114  69.082 102.180  1.00  2.72           H  
ATOM   8934  N   ALA A 568       0.914  66.350 105.938  1.00  2.71           N  
ATOM   8935  CA  ALA A 568       1.638  65.148 106.335  1.00  2.71           C  
ATOM   8936  C   ALA A 568       0.896  63.882 105.857  1.00  2.71           C  
ATOM   8937  O   ALA A 568       1.514  62.876 105.510  1.00  2.71           O  
ATOM   8938  CB  ALA A 568       1.829  65.099 107.847  1.00  2.71           C  
ATOM   8939  H   ALA A 568       0.545  66.979 106.656  1.00  2.71           H  
ATOM   8940  HA  ALA A 568       2.616  65.172 105.852  1.00  2.71           H  
ATOM   8941 1HB  ALA A 568       2.394  64.210 108.112  1.00  2.71           H  
ATOM   8942 2HB  ALA A 568       2.368  65.987 108.174  1.00  2.71           H  
ATOM   8943 3HB  ALA A 568       0.869  65.065 108.339  1.00  2.71           H  
ATOM   8944  N   PHE A 569      -0.449  63.935 105.871  1.00  2.75           N  
ATOM   8945  CA  PHE A 569      -1.323  62.810 105.521  1.00  2.75           C  
ATOM   8946  C   PHE A 569      -1.465  62.582 103.990  1.00  2.75           C  
ATOM   8947  O   PHE A 569      -1.328  61.455 103.498  1.00  2.75           O  
ATOM   8948  CB  PHE A 569      -2.728  63.039 106.069  1.00  2.75           C  
ATOM   8949  CG  PHE A 569      -2.847  63.237 107.541  1.00  2.75           C  
ATOM   8950  CD1 PHE A 569      -1.783  63.028 108.402  1.00  2.75           C  
ATOM   8951  CD2 PHE A 569      -4.064  63.637 108.072  1.00  2.75           C  
ATOM   8952  CE1 PHE A 569      -1.930  63.236 109.756  1.00  2.75           C  
ATOM   8953  CE2 PHE A 569      -4.208  63.839 109.415  1.00  2.75           C  
ATOM   8954  CZ  PHE A 569      -3.136  63.641 110.260  1.00  2.75           C  
ATOM   8955  H   PHE A 569      -0.883  64.809 106.190  1.00  2.75           H  
ATOM   8956  HA  PHE A 569      -0.899  61.906 105.961  1.00  2.75           H  
ATOM   8957 1HB  PHE A 569      -3.169  63.897 105.580  1.00  2.75           H  
ATOM   8958 2HB  PHE A 569      -3.313  62.210 105.826  1.00  2.75           H  
ATOM   8959  HD1 PHE A 569      -0.824  62.716 107.997  1.00  2.75           H  
ATOM   8960  HD2 PHE A 569      -4.908  63.799 107.402  1.00  2.75           H  
ATOM   8961  HE1 PHE A 569      -1.085  63.078 110.421  1.00  2.75           H  
ATOM   8962  HE2 PHE A 569      -5.167  64.153 109.817  1.00  2.75           H  
ATOM   8963  HZ  PHE A 569      -3.254  63.806 111.329  1.00  2.75           H  
ATOM   8964  N   ILE A 570      -1.795  63.651 103.263  1.00  2.80           N  
ATOM   8965  CA  ILE A 570      -1.992  63.622 101.805  1.00  2.80           C  
ATOM   8966  C   ILE A 570      -0.857  64.382 101.104  1.00  2.80           C  
ATOM   8967  O   ILE A 570      -0.676  65.570 101.360  1.00  2.80           O  
ATOM   8968  CB  ILE A 570      -3.361  64.255 101.411  1.00  2.80           C  
ATOM   8969  CG1 ILE A 570      -3.586  64.229  99.883  1.00  2.80           C  
ATOM   8970  CG2 ILE A 570      -3.436  65.644 101.887  1.00  2.80           C  
ATOM   8971  CD1 ILE A 570      -5.044  64.520  99.473  1.00  2.80           C  
ATOM   8972  H   ILE A 570      -1.882  64.541 103.748  1.00  2.80           H  
ATOM   8973  HA  ILE A 570      -2.034  62.588 101.505  1.00  2.80           H  
ATOM   8974  HB  ILE A 570      -4.169  63.689 101.854  1.00  2.80           H  
ATOM   8975 1HG1 ILE A 570      -2.945  64.989  99.435  1.00  2.80           H  
ATOM   8976 2HG1 ILE A 570      -3.294  63.285  99.483  1.00  2.80           H  
ATOM   8977 1HG2 ILE A 570      -4.378  66.059 101.613  1.00  2.80           H  
ATOM   8978 2HG2 ILE A 570      -3.352  65.646 102.932  1.00  2.80           H  
ATOM   8979 3HG2 ILE A 570      -2.637  66.230 101.453  1.00  2.80           H  
ATOM   8980 1HD1 ILE A 570      -5.129  64.513  98.387  1.00  2.80           H  
ATOM   8981 2HD1 ILE A 570      -5.709  63.764  99.892  1.00  2.80           H  
ATOM   8982 3HD1 ILE A 570      -5.338  65.494  99.846  1.00  2.80           H  
ATOM   8983  N   PRO A 571      -0.130  63.766 100.142  1.00  2.84           N  
ATOM   8984  CA  PRO A 571       0.970  64.368  99.407  1.00  2.84           C  
ATOM   8985  C   PRO A 571       0.522  65.662  98.768  1.00  2.84           C  
ATOM   8986  O   PRO A 571      -0.611  65.751  98.287  1.00  2.84           O  
ATOM   8987  CB  PRO A 571       1.317  63.289  98.369  1.00  2.84           C  
ATOM   8988  CG  PRO A 571       0.888  61.991  99.016  1.00  2.84           C  
ATOM   8989  CD  PRO A 571      -0.349  62.328  99.819  1.00  2.84           C  
ATOM   8990  HA  PRO A 571       1.811  64.538 100.102  1.00  2.84           H  
ATOM   8991 1HB  PRO A 571       0.793  63.496  97.423  1.00  2.84           H  
ATOM   8992 2HB  PRO A 571       2.393  63.307  98.148  1.00  2.84           H  
ATOM   8993 1HG  PRO A 571       0.698  61.225  98.242  1.00  2.84           H  
ATOM   8994 2HG  PRO A 571       1.702  61.600  99.644  1.00  2.84           H  
ATOM   8995 1HD  PRO A 571      -1.260  62.170  99.231  1.00  2.84           H  
ATOM   8996 2HD  PRO A 571      -0.302  61.701 100.724  1.00  2.84           H  
ATOM   8997  N   LYS A 572       1.419  66.642  98.687  1.00  2.87           N  
ATOM   8998  CA  LYS A 572       1.079  67.944  98.115  1.00  2.87           C  
ATOM   8999  C   LYS A 572       0.523  67.871  96.695  1.00  2.87           C  
ATOM   9000  O   LYS A 572      -0.388  68.623  96.353  1.00  2.87           O  
ATOM   9001  CB  LYS A 572       2.306  68.853  98.125  1.00  2.87           C  
ATOM   9002  CG  LYS A 572       2.708  69.343  99.507  1.00  2.87           C  
ATOM   9003  CD  LYS A 572       3.809  70.368  99.444  1.00  2.87           C  
ATOM   9004  CE  LYS A 572       5.127  69.715  99.127  1.00  2.87           C  
ATOM   9005  NZ  LYS A 572       6.222  70.701  99.093  1.00  2.87           N  
ATOM   9006  H   LYS A 572       2.338  66.503  99.088  1.00  2.87           H  
ATOM   9007  HA  LYS A 572       0.319  68.400  98.754  1.00  2.87           H  
ATOM   9008 1HB  LYS A 572       3.151  68.328  97.677  1.00  2.87           H  
ATOM   9009 2HB  LYS A 572       2.105  69.729  97.508  1.00  2.87           H  
ATOM   9010 1HG  LYS A 572       1.854  69.811  99.947  1.00  2.87           H  
ATOM   9011 2HG  LYS A 572       3.018  68.509 100.137  1.00  2.87           H  
ATOM   9012 1HD  LYS A 572       3.577  71.125  98.690  1.00  2.87           H  
ATOM   9013 2HD  LYS A 572       3.897  70.860 100.417  1.00  2.87           H  
ATOM   9014 1HE  LYS A 572       5.342  68.969  99.898  1.00  2.87           H  
ATOM   9015 2HE  LYS A 572       5.066  69.213  98.161  1.00  2.87           H  
ATOM   9016 1HZ  LYS A 572       7.092  70.244  98.892  1.00  2.87           H  
ATOM   9017 2HZ  LYS A 572       6.031  71.387  98.371  1.00  2.87           H  
ATOM   9018 3HZ  LYS A 572       6.294  71.166  99.991  1.00  2.87           H  
ATOM   9019  N   GLU A 573       1.034  66.961  95.864  1.00  2.85           N  
ATOM   9020  CA  GLU A 573       0.499  66.868  94.504  1.00  2.85           C  
ATOM   9021  C   GLU A 573      -0.970  66.435  94.526  1.00  2.85           C  
ATOM   9022  O   GLU A 573      -1.807  66.973  93.786  1.00  2.85           O  
ATOM   9023  CB  GLU A 573       1.329  65.882  93.678  1.00  2.85           C  
ATOM   9024  CG  GLU A 573       2.735  66.368  93.355  1.00  2.85           C  
ATOM   9025  CD  GLU A 573       3.563  65.359  92.593  1.00  2.85           C  
ATOM   9026  OE1 GLU A 573       3.110  64.253  92.416  1.00  2.85           O  
ATOM   9027  OE2 GLU A 573       4.651  65.700  92.189  1.00  2.85           O  
ATOM   9028  H   GLU A 573       1.778  66.352  96.165  1.00  2.85           H  
ATOM   9029  HA  GLU A 573       0.559  67.853  94.040  1.00  2.85           H  
ATOM   9030 1HB  GLU A 573       1.422  64.943  94.228  1.00  2.85           H  
ATOM   9031 2HB  GLU A 573       0.815  65.659  92.740  1.00  2.85           H  
ATOM   9032 1HG  GLU A 573       2.663  67.281  92.766  1.00  2.85           H  
ATOM   9033 2HG  GLU A 573       3.237  66.609  94.289  1.00  2.85           H  
ATOM   9034  N   ASN A 574      -1.297  65.485  95.416  1.00  2.78           N  
ATOM   9035  CA  ASN A 574      -2.664  64.992  95.514  1.00  2.78           C  
ATOM   9036  C   ASN A 574      -3.540  66.023  96.183  1.00  2.78           C  
ATOM   9037  O   ASN A 574      -4.711  66.155  95.846  1.00  2.78           O  
ATOM   9038  CB  ASN A 574      -2.746  63.679  96.272  1.00  2.78           C  
ATOM   9039  CG  ASN A 574      -2.203  62.500  95.498  1.00  2.78           C  
ATOM   9040  OD1 ASN A 574      -2.067  62.550  94.270  1.00  2.78           O  
ATOM   9041  ND2 ASN A 574      -1.915  61.421  96.190  1.00  2.78           N  
ATOM   9042  H   ASN A 574      -0.587  65.113  96.028  1.00  2.78           H  
ATOM   9043  HA  ASN A 574      -3.050  64.831  94.506  1.00  2.78           H  
ATOM   9044 1HB  ASN A 574      -2.170  63.778  97.195  1.00  2.78           H  
ATOM   9045 2HB  ASN A 574      -3.779  63.480  96.551  1.00  2.78           H  
ATOM   9046 1HD2 ASN A 574      -1.565  60.603  95.726  1.00  2.78           H  
ATOM   9047 2HD2 ASN A 574      -2.065  61.400  97.176  1.00  2.78           H  
ATOM   9048  N   LEU A 575      -2.966  66.765  97.128  1.00  2.67           N  
ATOM   9049  CA  LEU A 575      -3.695  67.778  97.872  1.00  2.67           C  
ATOM   9050  C   LEU A 575      -4.125  68.902  96.954  1.00  2.67           C  
ATOM   9051  O   LEU A 575      -5.286  69.303  96.960  1.00  2.67           O  
ATOM   9052  CB  LEU A 575      -2.864  68.317  99.034  1.00  2.67           C  
ATOM   9053  CG  LEU A 575      -3.603  69.267  99.989  1.00  2.67           C  
ATOM   9054  CD1 LEU A 575      -3.533  70.676  99.456  1.00  2.67           C  
ATOM   9055  CD2 LEU A 575      -5.071  68.821 100.103  1.00  2.67           C  
ATOM   9056  H   LEU A 575      -1.993  66.589  97.368  1.00  2.67           H  
ATOM   9057  HA  LEU A 575      -4.588  67.318  98.289  1.00  2.67           H  
ATOM   9058 1HB  LEU A 575      -2.459  67.486  99.592  1.00  2.67           H  
ATOM   9059 2HB  LEU A 575      -2.030  68.873  98.614  1.00  2.67           H  
ATOM   9060  HG  LEU A 575      -3.139  69.239 100.969  1.00  2.67           H  
ATOM   9061 1HD1 LEU A 575      -4.057  71.321 100.139  1.00  2.67           H  
ATOM   9062 2HD1 LEU A 575      -2.493  70.995  99.376  1.00  2.67           H  
ATOM   9063 3HD1 LEU A 575      -3.998  70.728  98.478  1.00  2.67           H  
ATOM   9064 1HD2 LEU A 575      -5.608  69.489 100.776  1.00  2.67           H  
ATOM   9065 2HD2 LEU A 575      -5.535  68.849  99.122  1.00  2.67           H  
ATOM   9066 3HD2 LEU A 575      -5.121  67.820 100.483  1.00  2.67           H  
ATOM   9067  N   ASN A 576      -3.195  69.427  96.157  1.00  2.53           N  
ATOM   9068  CA  ASN A 576      -3.551  70.493  95.236  1.00  2.53           C  
ATOM   9069  C   ASN A 576      -4.537  70.005  94.177  1.00  2.53           C  
ATOM   9070  O   ASN A 576      -5.485  70.718  93.824  1.00  2.53           O  
ATOM   9071  CB  ASN A 576      -2.297  71.056  94.612  1.00  2.53           C  
ATOM   9072  CG  ASN A 576      -1.560  71.908  95.582  1.00  2.53           C  
ATOM   9073  OD1 ASN A 576      -2.181  72.438  96.512  1.00  2.53           O  
ATOM   9074  ND2 ASN A 576      -0.275  72.046  95.404  1.00  2.53           N  
ATOM   9075  H   ASN A 576      -2.236  69.080  96.190  1.00  2.53           H  
ATOM   9076  HA  ASN A 576      -4.045  71.284  95.802  1.00  2.53           H  
ATOM   9077 1HB  ASN A 576      -1.647  70.228  94.306  1.00  2.53           H  
ATOM   9078 2HB  ASN A 576      -2.544  71.634  93.724  1.00  2.53           H  
ATOM   9079 1HD2 ASN A 576       0.263  72.606  96.034  1.00  2.53           H  
ATOM   9080 2HD2 ASN A 576       0.172  71.581  94.640  1.00  2.53           H  
ATOM   9081  N   THR A 577      -4.369  68.760  93.718  1.00  2.43           N  
ATOM   9082  CA  THR A 577      -5.286  68.184  92.743  1.00  2.43           C  
ATOM   9083  C   THR A 577      -6.668  68.078  93.380  1.00  2.43           C  
ATOM   9084  O   THR A 577      -7.698  68.395  92.765  1.00  2.43           O  
ATOM   9085  CB  THR A 577      -4.814  66.795  92.292  1.00  2.43           C  
ATOM   9086  OG1 THR A 577      -3.516  66.899  91.679  1.00  2.43           O  
ATOM   9087  CG2 THR A 577      -5.794  66.222  91.295  1.00  2.43           C  
ATOM   9088  H   THR A 577      -3.566  68.198  94.010  1.00  2.43           H  
ATOM   9089  HA  THR A 577      -5.348  68.845  91.880  1.00  2.43           H  
ATOM   9090  HB  THR A 577      -4.748  66.136  93.157  1.00  2.43           H  
ATOM   9091  HG1 THR A 577      -2.843  67.092  92.378  1.00  2.43           H  
ATOM   9092 1HG2 THR A 577      -5.458  65.236  90.982  1.00  2.43           H  
ATOM   9093 2HG2 THR A 577      -6.777  66.142  91.762  1.00  2.43           H  
ATOM   9094 3HG2 THR A 577      -5.853  66.881  90.432  1.00  2.43           H  
ATOM   9095  N   LEU A 578      -6.677  67.616  94.627  1.00  2.38           N  
ATOM   9096  CA  LEU A 578      -7.882  67.454  95.390  1.00  2.38           C  
ATOM   9097  C   LEU A 578      -8.617  68.747  95.655  1.00  2.38           C  
ATOM   9098  O   LEU A 578      -9.818  68.823  95.412  1.00  2.38           O  
ATOM   9099  CB  LEU A 578      -7.581  66.771  96.713  1.00  2.38           C  
ATOM   9100  CG  LEU A 578      -8.730  66.721  97.551  1.00  2.38           C  
ATOM   9101  CD1 LEU A 578      -9.769  66.013  96.789  1.00  2.38           C  
ATOM   9102  CD2 LEU A 578      -8.398  66.034  98.869  1.00  2.38           C  
ATOM   9103  H   LEU A 578      -5.806  67.350  95.066  1.00  2.38           H  
ATOM   9104  HA  LEU A 578      -8.544  66.802  94.823  1.00  2.38           H  
ATOM   9105 1HB  LEU A 578      -7.236  65.755  96.526  1.00  2.38           H  
ATOM   9106 2HB  LEU A 578      -6.807  67.312  97.232  1.00  2.38           H  
ATOM   9107  HG  LEU A 578      -9.069  67.721  97.750  1.00  2.38           H  
ATOM   9108 1HD1 LEU A 578     -10.655  65.990  97.360  1.00  2.38           H  
ATOM   9109 2HD1 LEU A 578      -9.963  66.546  95.864  1.00  2.38           H  
ATOM   9110 3HD1 LEU A 578      -9.439  65.016  96.563  1.00  2.38           H  
ATOM   9111 1HD2 LEU A 578      -9.285  66.003  99.495  1.00  2.38           H  
ATOM   9112 2HD2 LEU A 578      -8.053  65.021  98.679  1.00  2.38           H  
ATOM   9113 3HD2 LEU A 578      -7.613  66.595  99.378  1.00  2.38           H  
ATOM   9114  N   LEU A 579      -7.930  69.777  96.138  1.00  2.38           N  
ATOM   9115  CA  LEU A 579      -8.637  71.014  96.411  1.00  2.38           C  
ATOM   9116  C   LEU A 579      -9.170  71.620  95.127  1.00  2.38           C  
ATOM   9117  O   LEU A 579     -10.264  72.185  95.119  1.00  2.38           O  
ATOM   9118  CB  LEU A 579      -7.771  71.990  97.188  1.00  2.38           C  
ATOM   9119  CG  LEU A 579      -7.503  71.551  98.607  1.00  2.38           C  
ATOM   9120  CD1 LEU A 579      -6.587  72.509  99.241  1.00  2.38           C  
ATOM   9121  CD2 LEU A 579      -8.812  71.451  99.359  1.00  2.38           C  
ATOM   9122  H   LEU A 579      -6.935  69.684  96.333  1.00  2.38           H  
ATOM   9123  HA  LEU A 579      -9.489  70.776  97.044  1.00  2.38           H  
ATOM   9124 1HB  LEU A 579      -6.805  72.078  96.681  1.00  2.38           H  
ATOM   9125 2HB  LEU A 579      -8.251  72.964  97.210  1.00  2.38           H  
ATOM   9126  HG  LEU A 579      -7.020  70.579  98.595  1.00  2.38           H  
ATOM   9127 1HD1 LEU A 579      -6.379  72.194 100.261  1.00  2.38           H  
ATOM   9128 2HD1 LEU A 579      -5.672  72.539  98.669  1.00  2.38           H  
ATOM   9129 3HD1 LEU A 579      -7.062  73.485  99.244  1.00  2.38           H  
ATOM   9130 1HD2 LEU A 579      -8.618  71.126 100.383  1.00  2.38           H  
ATOM   9131 2HD2 LEU A 579      -9.305  72.423  99.370  1.00  2.38           H  
ATOM   9132 3HD2 LEU A 579      -9.450  70.732  98.866  1.00  2.38           H  
ATOM   9133  N   TYR A 580      -8.430  71.476  94.022  1.00  2.41           N  
ATOM   9134  CA  TYR A 580      -8.935  71.933  92.740  1.00  2.41           C  
ATOM   9135  C   TYR A 580     -10.259  71.233  92.466  1.00  2.41           C  
ATOM   9136  O   TYR A 580     -11.265  71.884  92.189  1.00  2.41           O  
ATOM   9137  CB  TYR A 580      -7.922  71.651  91.626  1.00  2.41           C  
ATOM   9138  CG  TYR A 580      -8.412  71.937  90.223  1.00  2.41           C  
ATOM   9139  CD1 TYR A 580      -8.444  73.231  89.731  1.00  2.41           C  
ATOM   9140  CD2 TYR A 580      -8.814  70.879  89.418  1.00  2.41           C  
ATOM   9141  CE1 TYR A 580      -8.882  73.465  88.439  1.00  2.41           C  
ATOM   9142  CE2 TYR A 580      -9.247  71.113  88.132  1.00  2.41           C  
ATOM   9143  CZ  TYR A 580      -9.283  72.399  87.640  1.00  2.41           C  
ATOM   9144  OH  TYR A 580      -9.714  72.630  86.354  1.00  2.41           O  
ATOM   9145  H   TYR A 580      -7.504  71.044  94.060  1.00  2.41           H  
ATOM   9146  HA  TYR A 580      -9.122  73.005  92.792  1.00  2.41           H  
ATOM   9147 1HB  TYR A 580      -7.025  72.245  91.800  1.00  2.41           H  
ATOM   9148 2HB  TYR A 580      -7.621  70.614  91.669  1.00  2.41           H  
ATOM   9149  HD1 TYR A 580      -8.125  74.062  90.361  1.00  2.41           H  
ATOM   9150  HD2 TYR A 580      -8.784  69.860  89.808  1.00  2.41           H  
ATOM   9151  HE1 TYR A 580      -8.910  74.482  88.049  1.00  2.41           H  
ATOM   9152  HE2 TYR A 580      -9.560  70.279  87.502  1.00  2.41           H  
ATOM   9153  HH  TYR A 580      -9.761  73.576  86.196  1.00  2.41           H  
ATOM   9154  N   THR A 581     -10.272  69.907  92.591  1.00  2.47           N  
ATOM   9155  CA  THR A 581     -11.464  69.115  92.337  1.00  2.47           C  
ATOM   9156  C   THR A 581     -12.634  69.523  93.251  1.00  2.47           C  
ATOM   9157  O   THR A 581     -13.771  69.709  92.791  1.00  2.47           O  
ATOM   9158  CB  THR A 581     -11.137  67.626  92.555  1.00  2.47           C  
ATOM   9159  OG1 THR A 581     -10.095  67.232  91.642  1.00  2.47           O  
ATOM   9160  CG2 THR A 581     -12.361  66.777  92.338  1.00  2.47           C  
ATOM   9161  H   THR A 581      -9.407  69.421  92.835  1.00  2.47           H  
ATOM   9162  HA  THR A 581     -11.763  69.269  91.302  1.00  2.47           H  
ATOM   9163  HB  THR A 581     -10.785  67.478  93.568  1.00  2.47           H  
ATOM   9164  HG1 THR A 581      -9.263  67.703  91.894  1.00  2.47           H  
ATOM   9165 1HG2 THR A 581     -12.106  65.730  92.499  1.00  2.47           H  
ATOM   9166 2HG2 THR A 581     -13.137  67.076  93.042  1.00  2.47           H  
ATOM   9167 3HG2 THR A 581     -12.720  66.912  91.319  1.00  2.47           H  
ATOM   9168  N   ILE A 582     -12.344  69.698  94.539  1.00  2.52           N  
ATOM   9169  CA  ILE A 582     -13.348  70.060  95.527  1.00  2.52           C  
ATOM   9170  C   ILE A 582     -13.933  71.445  95.187  1.00  2.52           C  
ATOM   9171  O   ILE A 582     -15.112  71.690  95.431  1.00  2.52           O  
ATOM   9172  CB  ILE A 582     -12.800  69.981  96.978  1.00  2.52           C  
ATOM   9173  CG1 ILE A 582     -12.497  68.531  97.367  1.00  2.52           C  
ATOM   9174  CG2 ILE A 582     -13.830  70.447  97.945  1.00  2.52           C  
ATOM   9175  CD1 ILE A 582     -11.733  68.417  98.674  1.00  2.52           C  
ATOM   9176  H   ILE A 582     -11.389  69.535  94.843  1.00  2.52           H  
ATOM   9177  HA  ILE A 582     -14.160  69.341  95.466  1.00  2.52           H  
ATOM   9178  HB  ILE A 582     -11.896  70.578  97.061  1.00  2.52           H  
ATOM   9179 1HG1 ILE A 582     -13.436  67.988  97.471  1.00  2.52           H  
ATOM   9180 2HG1 ILE A 582     -11.919  68.064  96.578  1.00  2.52           H  
ATOM   9181 1HG2 ILE A 582     -13.438  70.378  98.958  1.00  2.52           H  
ATOM   9182 2HG2 ILE A 582     -14.083  71.428  97.737  1.00  2.52           H  
ATOM   9183 3HG2 ILE A 582     -14.717  69.820  97.855  1.00  2.52           H  
ATOM   9184 1HD1 ILE A 582     -11.555  67.374  98.912  1.00  2.52           H  
ATOM   9185 2HD1 ILE A 582     -10.796  68.932  98.580  1.00  2.52           H  
ATOM   9186 3HD1 ILE A 582     -12.314  68.868  99.472  1.00  2.52           H  
ATOM   9187  N   LEU A 583     -13.101  72.389  94.712  1.00  2.53           N  
ATOM   9188  CA  LEU A 583     -13.580  73.703  94.258  1.00  2.53           C  
ATOM   9189  C   LEU A 583     -14.374  73.620  92.964  1.00  2.53           C  
ATOM   9190  O   LEU A 583     -15.396  74.295  92.813  1.00  2.53           O  
ATOM   9191  CB  LEU A 583     -12.449  74.706  94.056  1.00  2.53           C  
ATOM   9192  CG  LEU A 583     -12.917  76.106  93.564  1.00  2.53           C  
ATOM   9193  CD1 LEU A 583     -13.940  76.707  94.538  1.00  2.53           C  
ATOM   9194  CD2 LEU A 583     -11.714  77.009  93.467  1.00  2.53           C  
ATOM   9195  H   LEU A 583     -12.107  72.175  94.617  1.00  2.53           H  
ATOM   9196  HA  LEU A 583     -14.248  74.102  95.013  1.00  2.53           H  
ATOM   9197 1HB  LEU A 583     -11.906  74.824  94.973  1.00  2.53           H  
ATOM   9198 2HB  LEU A 583     -11.763  74.298  93.310  1.00  2.53           H  
ATOM   9199  HG  LEU A 583     -13.391  76.007  92.588  1.00  2.53           H  
ATOM   9200 1HD1 LEU A 583     -14.263  77.686  94.184  1.00  2.53           H  
ATOM   9201 2HD1 LEU A 583     -14.807  76.051  94.616  1.00  2.53           H  
ATOM   9202 3HD1 LEU A 583     -13.487  76.816  95.497  1.00  2.53           H  
ATOM   9203 1HD2 LEU A 583     -12.023  77.994  93.116  1.00  2.53           H  
ATOM   9204 2HD2 LEU A 583     -11.251  77.102  94.453  1.00  2.53           H  
ATOM   9205 3HD2 LEU A 583     -10.998  76.580  92.766  1.00  2.53           H  
ATOM   9206  N   GLN A 584     -13.905  72.821  92.010  1.00  2.49           N  
ATOM   9207  CA  GLN A 584     -14.600  72.742  90.739  1.00  2.49           C  
ATOM   9208  C   GLN A 584     -16.014  72.236  90.936  1.00  2.49           C  
ATOM   9209  O   GLN A 584     -16.914  72.684  90.240  1.00  2.49           O  
ATOM   9210  CB  GLN A 584     -13.831  71.891  89.727  1.00  2.49           C  
ATOM   9211  CG  GLN A 584     -12.559  72.558  89.221  1.00  2.49           C  
ATOM   9212  CD  GLN A 584     -12.834  73.834  88.426  1.00  2.49           C  
ATOM   9213  OE1 GLN A 584     -13.596  73.830  87.453  1.00  2.49           O  
ATOM   9214  NE2 GLN A 584     -12.222  74.942  88.839  1.00  2.49           N  
ATOM   9215  H   GLN A 584     -13.052  72.287  92.158  1.00  2.49           H  
ATOM   9216  HA  GLN A 584     -14.658  73.745  90.331  1.00  2.49           H  
ATOM   9217 1HB  GLN A 584     -13.549  70.944  90.193  1.00  2.49           H  
ATOM   9218 2HB  GLN A 584     -14.471  71.665  88.874  1.00  2.49           H  
ATOM   9219 1HG  GLN A 584     -11.934  72.822  90.063  1.00  2.49           H  
ATOM   9220 2HG  GLN A 584     -12.038  71.858  88.578  1.00  2.49           H  
ATOM   9221 1HE2 GLN A 584     -12.369  75.807  88.356  1.00  2.49           H  
ATOM   9222 2HE2 GLN A 584     -11.625  74.917  89.642  1.00  2.49           H  
ATOM   9223  N   ASP A 585     -16.250  71.372  91.920  1.00  2.38           N  
ATOM   9224  CA  ASP A 585     -17.610  70.895  92.138  1.00  2.38           C  
ATOM   9225  C   ASP A 585     -18.640  72.058  92.262  1.00  2.38           C  
ATOM   9226  O   ASP A 585     -19.535  72.124  91.416  1.00  2.38           O  
ATOM   9227  CB  ASP A 585     -17.664  69.895  93.306  1.00  2.38           C  
ATOM   9228  CG  ASP A 585     -19.074  69.360  93.592  1.00  2.38           C  
ATOM   9229  OD1 ASP A 585     -19.942  69.516  92.754  1.00  2.38           O  
ATOM   9230  OD2 ASP A 585     -19.279  68.808  94.649  1.00  2.38           O  
ATOM   9231  H   ASP A 585     -15.468  71.000  92.465  1.00  2.38           H  
ATOM   9232  HA  ASP A 585     -17.893  70.323  91.255  1.00  2.38           H  
ATOM   9233 1HB  ASP A 585     -17.046  69.039  93.033  1.00  2.38           H  
ATOM   9234 2HB  ASP A 585     -17.218  70.287  94.204  1.00  2.38           H  
ATOM   9235  N   PRO A 586     -18.616  72.969  93.270  1.00  2.25           N  
ATOM   9236  CA  PRO A 586     -19.544  74.080  93.336  1.00  2.25           C  
ATOM   9237  C   PRO A 586     -19.429  75.037  92.139  1.00  2.25           C  
ATOM   9238  O   PRO A 586     -20.431  75.641  91.760  1.00  2.25           O  
ATOM   9239  CB  PRO A 586     -19.176  74.761  94.663  1.00  2.25           C  
ATOM   9240  CG  PRO A 586     -17.779  74.303  94.959  1.00  2.25           C  
ATOM   9241  CD  PRO A 586     -17.716  72.890  94.397  1.00  2.25           C  
ATOM   9242  HA  PRO A 586     -20.560  73.672  93.403  1.00  2.25           H  
ATOM   9243 1HB  PRO A 586     -19.246  75.847  94.543  1.00  2.25           H  
ATOM   9244 2HB  PRO A 586     -19.896  74.480  95.441  1.00  2.25           H  
ATOM   9245 1HG  PRO A 586     -17.060  74.981  94.488  1.00  2.25           H  
ATOM   9246 2HG  PRO A 586     -17.581  74.343  96.043  1.00  2.25           H  
ATOM   9247 1HD  PRO A 586     -16.739  72.675  94.080  1.00  2.25           H  
ATOM   9248 2HD  PRO A 586     -18.085  72.168  95.134  1.00  2.25           H  
ATOM   9249  N   VAL A 587     -18.266  75.110  91.462  1.00  2.10           N  
ATOM   9250  CA  VAL A 587     -18.195  75.984  90.281  1.00  2.10           C  
ATOM   9251  C   VAL A 587     -19.087  75.416  89.182  1.00  2.10           C  
ATOM   9252  O   VAL A 587     -19.829  76.147  88.517  1.00  2.10           O  
ATOM   9253  CB  VAL A 587     -16.761  76.138  89.745  1.00  2.10           C  
ATOM   9254  CG1 VAL A 587     -16.778  76.905  88.406  1.00  2.10           C  
ATOM   9255  CG2 VAL A 587     -15.911  76.879  90.777  1.00  2.10           C  
ATOM   9256  H   VAL A 587     -17.424  74.624  91.782  1.00  2.10           H  
ATOM   9257  HA  VAL A 587     -18.563  76.972  90.560  1.00  2.10           H  
ATOM   9258  HB  VAL A 587     -16.343  75.155  89.558  1.00  2.10           H  
ATOM   9259 1HG1 VAL A 587     -15.761  76.996  88.030  1.00  2.10           H  
ATOM   9260 2HG1 VAL A 587     -17.384  76.356  87.683  1.00  2.10           H  
ATOM   9261 3HG1 VAL A 587     -17.202  77.900  88.556  1.00  2.10           H  
ATOM   9262 1HG2 VAL A 587     -14.889  76.980  90.404  1.00  2.10           H  
ATOM   9263 2HG2 VAL A 587     -16.337  77.860  90.957  1.00  2.10           H  
ATOM   9264 3HG2 VAL A 587     -15.904  76.335  91.702  1.00  2.10           H  
ATOM   9265  N   ILE A 588     -19.023  74.094  89.020  1.00  1.97           N  
ATOM   9266  CA  ILE A 588     -19.835  73.405  88.038  1.00  1.97           C  
ATOM   9267  C   ILE A 588     -21.295  73.585  88.396  1.00  1.97           C  
ATOM   9268  O   ILE A 588     -22.104  73.911  87.521  1.00  1.97           O  
ATOM   9269  CB  ILE A 588     -19.519  71.899  88.026  1.00  1.97           C  
ATOM   9270  CG1 ILE A 588     -18.121  71.657  87.464  1.00  1.97           C  
ATOM   9271  CG2 ILE A 588     -20.569  71.189  87.179  1.00  1.97           C  
ATOM   9272  CD1 ILE A 588     -17.606  70.277  87.714  1.00  1.97           C  
ATOM   9273  H   ILE A 588     -18.371  73.559  89.587  1.00  1.97           H  
ATOM   9274  HA  ILE A 588     -19.655  73.827  87.074  1.00  1.97           H  
ATOM   9275  HB  ILE A 588     -19.538  71.506  89.029  1.00  1.97           H  
ATOM   9276 1HG1 ILE A 588     -18.147  71.790  86.423  1.00  1.97           H  
ATOM   9277 2HG1 ILE A 588     -17.431  72.380  87.890  1.00  1.97           H  
ATOM   9278 1HG2 ILE A 588     -20.364  70.123  87.168  1.00  1.97           H  
ATOM   9279 2HG2 ILE A 588     -21.553  71.365  87.618  1.00  1.97           H  
ATOM   9280 3HG2 ILE A 588     -20.550  71.577  86.164  1.00  1.97           H  
ATOM   9281 1HD1 ILE A 588     -16.613  70.179  87.276  1.00  1.97           H  
ATOM   9282 2HD1 ILE A 588     -17.546  70.108  88.791  1.00  1.97           H  
ATOM   9283 3HD1 ILE A 588     -18.277  69.550  87.268  1.00  1.97           H  
ATOM   9284  N   GLN A 589     -21.629  73.429  89.676  1.00  1.86           N  
ATOM   9285  CA  GLN A 589     -23.010  73.598  90.095  1.00  1.86           C  
ATOM   9286  C   GLN A 589     -23.470  75.022  89.802  1.00  1.86           C  
ATOM   9287  O   GLN A 589     -24.603  75.237  89.383  1.00  1.86           O  
ATOM   9288  CB  GLN A 589     -23.168  73.314  91.586  1.00  1.86           C  
ATOM   9289  CG  GLN A 589     -22.972  71.858  91.976  1.00  1.86           C  
ATOM   9290  CD  GLN A 589     -23.046  71.639  93.485  1.00  1.86           C  
ATOM   9291  OE1 GLN A 589     -23.839  72.287  94.187  1.00  1.86           O  
ATOM   9292  NE2 GLN A 589     -22.218  70.729  93.985  1.00  1.86           N  
ATOM   9293  H   GLN A 589     -20.913  73.148  90.352  1.00  1.86           H  
ATOM   9294  HA  GLN A 589     -23.632  72.905  89.533  1.00  1.86           H  
ATOM   9295 1HB  GLN A 589     -22.468  73.923  92.141  1.00  1.86           H  
ATOM   9296 2HB  GLN A 589     -24.169  73.606  91.897  1.00  1.86           H  
ATOM   9297 1HG  GLN A 589     -23.740  71.252  91.495  1.00  1.86           H  
ATOM   9298 2HG  GLN A 589     -21.982  71.537  91.641  1.00  1.86           H  
ATOM   9299 1HE2 GLN A 589     -22.190  70.529  94.958  1.00  1.86           H  
ATOM   9300 2HE2 GLN A 589     -21.567  70.216  93.366  1.00  1.86           H  
ATOM   9301  N   ALA A 590     -22.591  76.009  89.999  1.00  1.78           N  
ATOM   9302  CA  ALA A 590     -22.954  77.381  89.698  1.00  1.78           C  
ATOM   9303  C   ALA A 590     -23.280  77.511  88.199  1.00  1.78           C  
ATOM   9304  O   ALA A 590     -24.299  78.106  87.831  1.00  1.78           O  
ATOM   9305  CB  ALA A 590     -21.843  78.321  90.122  1.00  1.78           C  
ATOM   9306  H   ALA A 590     -21.671  75.810  90.386  1.00  1.78           H  
ATOM   9307  HA  ALA A 590     -23.836  77.635  90.273  1.00  1.78           H  
ATOM   9308 1HB  ALA A 590     -22.132  79.347  89.918  1.00  1.78           H  
ATOM   9309 2HB  ALA A 590     -21.658  78.200  91.196  1.00  1.78           H  
ATOM   9310 3HB  ALA A 590     -20.939  78.088  89.585  1.00  1.78           H  
ATOM   9311  N   LEU A 591     -22.495  76.861  87.326  1.00  1.75           N  
ATOM   9312  CA  LEU A 591     -22.780  76.914  85.886  1.00  1.75           C  
ATOM   9313  C   LEU A 591     -24.156  76.328  85.593  1.00  1.75           C  
ATOM   9314  O   LEU A 591     -24.927  76.867  84.792  1.00  1.75           O  
ATOM   9315  CB  LEU A 591     -21.734  76.164  85.043  1.00  1.75           C  
ATOM   9316  CG  LEU A 591     -22.011  76.210  83.495  1.00  1.75           C  
ATOM   9317  CD1 LEU A 591     -22.014  77.624  83.030  1.00  1.75           C  
ATOM   9318  CD2 LEU A 591     -20.960  75.436  82.723  1.00  1.75           C  
ATOM   9319  H   LEU A 591     -21.666  76.370  87.670  1.00  1.75           H  
ATOM   9320  HA  LEU A 591     -22.772  77.958  85.577  1.00  1.75           H  
ATOM   9321 1HB  LEU A 591     -20.761  76.605  85.233  1.00  1.75           H  
ATOM   9322 2HB  LEU A 591     -21.712  75.121  85.349  1.00  1.75           H  
ATOM   9323  HG  LEU A 591     -22.996  75.786  83.299  1.00  1.75           H  
ATOM   9324 1HD1 LEU A 591     -22.228  77.633  81.969  1.00  1.75           H  
ATOM   9325 2HD1 LEU A 591     -22.777  78.189  83.563  1.00  1.75           H  
ATOM   9326 3HD1 LEU A 591     -21.046  78.070  83.201  1.00  1.75           H  
ATOM   9327 1HD2 LEU A 591     -21.185  75.490  81.654  1.00  1.75           H  
ATOM   9328 2HD2 LEU A 591     -19.986  75.872  82.900  1.00  1.75           H  
ATOM   9329 3HD2 LEU A 591     -20.967  74.398  83.041  1.00  1.75           H  
ATOM   9330  N   GLN A 592     -24.473  75.227  86.274  1.00  1.77           N  
ATOM   9331  CA  GLN A 592     -25.729  74.497  86.104  1.00  1.77           C  
ATOM   9332  C   GLN A 592     -26.969  75.289  86.539  1.00  1.77           C  
ATOM   9333  O   GLN A 592     -28.092  74.881  86.234  1.00  1.77           O  
ATOM   9334  CB  GLN A 592     -25.675  73.170  86.861  1.00  1.77           C  
ATOM   9335  CG  GLN A 592     -24.676  72.172  86.284  1.00  1.77           C  
ATOM   9336  CD  GLN A 592     -24.531  70.906  87.122  1.00  1.77           C  
ATOM   9337  OE1 GLN A 592     -24.837  70.874  88.320  1.00  1.77           O  
ATOM   9338  NE2 GLN A 592     -24.051  69.842  86.487  1.00  1.77           N  
ATOM   9339  H   GLN A 592     -23.776  74.847  86.919  1.00  1.77           H  
ATOM   9340  HA  GLN A 592     -25.842  74.275  85.044  1.00  1.77           H  
ATOM   9341 1HB  GLN A 592     -25.411  73.357  87.893  1.00  1.77           H  
ATOM   9342 2HB  GLN A 592     -26.660  72.709  86.855  1.00  1.77           H  
ATOM   9343 1HG  GLN A 592     -25.019  71.881  85.295  1.00  1.77           H  
ATOM   9344 2HG  GLN A 592     -23.707  72.646  86.205  1.00  1.77           H  
ATOM   9345 1HE2 GLN A 592     -23.928  68.978  86.976  1.00  1.77           H  
ATOM   9346 2HE2 GLN A 592     -23.811  69.907  85.518  1.00  1.77           H  
ATOM   9347  N   ILE A 593     -26.787  76.376  87.303  1.00  1.84           N  
ATOM   9348  CA  ILE A 593     -27.921  77.199  87.695  1.00  1.84           C  
ATOM   9349  C   ILE A 593     -27.868  78.530  86.921  1.00  1.84           C  
ATOM   9350  O   ILE A 593     -28.916  79.105  86.591  1.00  1.84           O  
ATOM   9351  CB  ILE A 593     -27.960  77.393  89.237  1.00  1.84           C  
ATOM   9352  CG1 ILE A 593     -26.726  78.108  89.717  1.00  1.84           C  
ATOM   9353  CG2 ILE A 593     -28.047  76.025  89.926  1.00  1.84           C  
ATOM   9354  CD1 ILE A 593     -26.757  78.539  91.139  1.00  1.84           C  
ATOM   9355  H   ILE A 593     -25.850  76.670  87.563  1.00  1.84           H  
ATOM   9356  HA  ILE A 593     -28.838  76.689  87.409  1.00  1.84           H  
ATOM   9357  HB  ILE A 593     -28.823  77.996  89.507  1.00  1.84           H  
ATOM   9358 1HG1 ILE A 593     -25.912  77.434  89.583  1.00  1.84           H  
ATOM   9359 2HG1 ILE A 593     -26.556  78.983  89.118  1.00  1.84           H  
ATOM   9360 1HG2 ILE A 593     -28.076  76.158  91.005  1.00  1.84           H  
ATOM   9361 2HG2 ILE A 593     -28.948  75.510  89.598  1.00  1.84           H  
ATOM   9362 3HG2 ILE A 593     -27.173  75.427  89.661  1.00  1.84           H  
ATOM   9363 1HD1 ILE A 593     -25.823  79.018  91.392  1.00  1.84           H  
ATOM   9364 2HD1 ILE A 593     -27.567  79.240  91.276  1.00  1.84           H  
ATOM   9365 3HD1 ILE A 593     -26.901  77.671  91.778  1.00  1.84           H  
ATOM   9366  N   THR A 594     -26.649  78.959  86.530  1.00  1.95           N  
ATOM   9367  CA  THR A 594     -26.464  80.180  85.758  1.00  1.95           C  
ATOM   9368  C   THR A 594     -27.198  79.982  84.455  1.00  1.95           C  
ATOM   9369  O   THR A 594     -28.023  80.799  84.034  1.00  1.95           O  
ATOM   9370  CB  THR A 594     -24.969  80.434  85.456  1.00  1.95           C  
ATOM   9371  OG1 THR A 594     -24.248  80.581  86.673  1.00  1.95           O  
ATOM   9372  CG2 THR A 594     -24.792  81.683  84.627  1.00  1.95           C  
ATOM   9373  H   THR A 594     -25.822  78.452  86.830  1.00  1.95           H  
ATOM   9374  HA  THR A 594     -26.894  81.020  86.292  1.00  1.95           H  
ATOM   9375  HB  THR A 594     -24.566  79.586  84.909  1.00  1.95           H  
ATOM   9376  HG1 THR A 594     -24.356  79.761  87.212  1.00  1.95           H  
ATOM   9377 1HG2 THR A 594     -23.733  81.828  84.425  1.00  1.95           H  
ATOM   9378 2HG2 THR A 594     -25.332  81.574  83.687  1.00  1.95           H  
ATOM   9379 3HG2 THR A 594     -25.180  82.539  85.172  1.00  1.95           H  
ATOM   9380  N   SER A 595     -26.947  78.821  83.857  1.00  2.07           N  
ATOM   9381  CA  SER A 595     -27.622  78.405  82.657  1.00  2.07           C  
ATOM   9382  C   SER A 595     -28.902  77.653  83.080  1.00  2.07           C  
ATOM   9383  O   SER A 595     -28.774  76.573  83.647  1.00  2.07           O  
ATOM   9384  CB  SER A 595     -26.722  77.486  81.861  1.00  2.07           C  
ATOM   9385  OG  SER A 595     -27.401  76.948  80.760  1.00  2.07           O  
ATOM   9386  H   SER A 595     -26.249  78.194  84.259  1.00  2.07           H  
ATOM   9387  HA  SER A 595     -27.805  79.284  82.065  1.00  2.07           H  
ATOM   9388 1HB  SER A 595     -25.851  78.048  81.518  1.00  2.07           H  
ATOM   9389 2HB  SER A 595     -26.364  76.681  82.505  1.00  2.07           H  
ATOM   9390  HG  SER A 595     -28.111  76.411  81.131  1.00  2.07           H  
ATOM   9391  N   SER A 596     -30.133  78.160  82.836  1.00  2.21           N  
ATOM   9392  CA  SER A 596     -30.523  79.404  82.155  1.00  2.21           C  
ATOM   9393  C   SER A 596     -31.124  80.484  83.066  1.00  2.21           C  
ATOM   9394  O   SER A 596     -31.771  81.400  82.555  1.00  2.21           O  
ATOM   9395  CB  SER A 596     -31.508  79.083  81.050  1.00  2.21           C  
ATOM   9396  OG  SER A 596     -32.653  78.459  81.556  1.00  2.21           O  
ATOM   9397  H   SER A 596     -30.902  77.598  83.168  1.00  2.21           H  
ATOM   9398  HA  SER A 596     -29.675  79.860  81.676  1.00  2.21           H  
ATOM   9399 1HB  SER A 596     -31.789  80.005  80.541  1.00  2.21           H  
ATOM   9400 2HB  SER A 596     -31.029  78.435  80.313  1.00  2.21           H  
ATOM   9401  HG  SER A 596     -33.239  78.330  80.806  1.00  2.21           H  
ATOM   9402  N   TYR A 597     -30.945  80.413  84.396  1.00  2.39           N  
ATOM   9403  CA  TYR A 597     -31.555  81.425  85.270  1.00  2.39           C  
ATOM   9404  C   TYR A 597     -31.146  82.829  84.806  1.00  2.39           C  
ATOM   9405  O   TYR A 597     -31.955  83.759  84.790  1.00  2.39           O  
ATOM   9406  CB  TYR A 597     -31.158  81.246  86.733  1.00  2.39           C  
ATOM   9407  CG  TYR A 597     -31.948  82.157  87.690  1.00  2.39           C  
ATOM   9408  CD1 TYR A 597     -33.083  81.678  88.333  1.00  2.39           C  
ATOM   9409  CD2 TYR A 597     -31.572  83.457  87.874  1.00  2.39           C  
ATOM   9410  CE1 TYR A 597     -33.803  82.508  89.179  1.00  2.39           C  
ATOM   9411  CE2 TYR A 597     -32.279  84.300  88.712  1.00  2.39           C  
ATOM   9412  CZ  TYR A 597     -33.392  83.827  89.368  1.00  2.39           C  
ATOM   9413  OH  TYR A 597     -34.110  84.658  90.203  1.00  2.39           O  
ATOM   9414  H   TYR A 597     -30.360  79.695  84.825  1.00  2.39           H  
ATOM   9415  HA  TYR A 597     -32.638  81.347  85.188  1.00  2.39           H  
ATOM   9416 1HB  TYR A 597     -31.314  80.211  87.029  1.00  2.39           H  
ATOM   9417 2HB  TYR A 597     -30.094  81.466  86.848  1.00  2.39           H  
ATOM   9418  HD1 TYR A 597     -33.401  80.647  88.179  1.00  2.39           H  
ATOM   9419  HD2 TYR A 597     -30.719  83.813  87.348  1.00  2.39           H  
ATOM   9420  HE1 TYR A 597     -34.686  82.130  89.691  1.00  2.39           H  
ATOM   9421  HE2 TYR A 597     -31.956  85.339  88.846  1.00  2.39           H  
ATOM   9422  HH  TYR A 597     -33.758  85.550  90.147  1.00  2.39           H  
ATOM   9423  N   HIS A 598     -29.865  82.975  84.457  1.00  2.64           N  
ATOM   9424  CA  HIS A 598     -29.266  84.222  84.014  1.00  2.64           C  
ATOM   9425  C   HIS A 598     -28.959  84.179  82.526  1.00  2.64           C  
ATOM   9426  O   HIS A 598     -27.991  84.792  82.071  1.00  2.64           O  
ATOM   9427  CB  HIS A 598     -27.971  84.495  84.779  1.00  2.64           C  
ATOM   9428  CG  HIS A 598     -28.206  84.687  86.206  1.00  2.64           C  
ATOM   9429  ND1 HIS A 598     -28.821  85.813  86.698  1.00  2.64           N  
ATOM   9430  CD2 HIS A 598     -27.939  83.904  87.274  1.00  2.64           C  
ATOM   9431  CE1 HIS A 598     -28.932  85.716  87.992  1.00  2.64           C  
ATOM   9432  NE2 HIS A 598     -28.409  84.557  88.370  1.00  2.64           N  
ATOM   9433  H   HIS A 598     -29.259  82.156  84.476  1.00  2.64           H  
ATOM   9434  HA  HIS A 598     -29.956  85.045  84.189  1.00  2.64           H  
ATOM   9435 1HB  HIS A 598     -27.295  83.649  84.649  1.00  2.64           H  
ATOM   9436 2HB  HIS A 598     -27.484  85.381  84.378  1.00  2.64           H  
ATOM   9437  HD1 HIS A 598     -29.161  86.588  86.161  1.00  2.64           H  
ATOM   9438  HD2 HIS A 598     -27.474  82.932  87.388  1.00  2.64           H  
ATOM   9439  HE1 HIS A 598     -29.399  86.514  88.547  1.00  2.64           H  
ATOM   9440  N   LYS A 599     -29.771  83.447  81.758  1.00  3.02           N  
ATOM   9441  CA  LYS A 599     -29.508  83.298  80.335  1.00  3.02           C  
ATOM   9442  C   LYS A 599     -28.112  82.712  80.173  1.00  3.02           C  
ATOM   9443  O   LYS A 599     -27.911  81.550  80.545  1.00  3.02           O  
ATOM   9444  CB  LYS A 599     -29.679  84.626  79.582  1.00  3.02           C  
ATOM   9445  CG  LYS A 599     -31.093  85.193  79.659  1.00  3.02           C  
ATOM   9446  CD  LYS A 599     -31.240  86.463  78.831  1.00  3.02           C  
ATOM   9447  CE  LYS A 599     -32.656  87.027  78.913  1.00  3.02           C  
ATOM   9448  NZ  LYS A 599     -32.793  88.278  78.121  1.00  3.02           N  
ATOM   9449  H   LYS A 599     -30.567  82.953  82.169  1.00  3.02           H  
ATOM   9450  HA  LYS A 599     -30.222  82.583  79.925  1.00  3.02           H  
ATOM   9451 1HB  LYS A 599     -29.004  85.389  79.959  1.00  3.02           H  
ATOM   9452 2HB  LYS A 599     -29.443  84.474  78.531  1.00  3.02           H  
ATOM   9453 1HG  LYS A 599     -31.795  84.442  79.292  1.00  3.02           H  
ATOM   9454 2HG  LYS A 599     -31.341  85.413  80.697  1.00  3.02           H  
ATOM   9455 1HD  LYS A 599     -30.539  87.216  79.195  1.00  3.02           H  
ATOM   9456 2HD  LYS A 599     -31.007  86.250  77.788  1.00  3.02           H  
ATOM   9457 1HE  LYS A 599     -33.362  86.287  78.534  1.00  3.02           H  
ATOM   9458 2HE  LYS A 599     -32.897  87.241  79.956  1.00  3.02           H  
ATOM   9459 1HZ  LYS A 599     -33.738  88.629  78.195  1.00  3.02           H  
ATOM   9460 2HZ  LYS A 599     -32.149  88.970  78.476  1.00  3.02           H  
ATOM   9461 3HZ  LYS A 599     -32.581  88.084  77.154  1.00  3.02           H  
ATOM   9462  N   CYS A 600     -27.156  83.450  79.606  1.00  3.47           N  
ATOM   9463  CA  CYS A 600     -25.805  82.953  79.410  1.00  3.47           C  
ATOM   9464  C   CYS A 600     -25.890  81.758  78.417  1.00  3.47           C  
ATOM   9465  O   CYS A 600     -25.731  81.961  77.219  1.00  3.47           O  
ATOM   9466  CB  CYS A 600     -25.206  82.575  80.799  1.00  3.47           C  
ATOM   9467  SG  CYS A 600     -23.394  82.411  80.877  1.00  3.47           S  
ATOM   9468  H   CYS A 600     -27.371  84.406  79.323  1.00  3.47           H  
ATOM   9469  HA  CYS A 600     -25.182  83.726  78.975  1.00  3.47           H  
ATOM   9470 1HB  CYS A 600     -25.500  83.335  81.519  1.00  3.47           H  
ATOM   9471 2HB  CYS A 600     -25.626  81.641  81.150  1.00  3.47           H  
ATOM   9472  N   SER A 601     -26.265  80.583  78.915  1.00  3.88           N  
ATOM   9473  CA  SER A 601     -26.633  79.333  78.203  1.00  3.88           C  
ATOM   9474  C   SER A 601     -25.588  78.462  77.425  1.00  3.88           C  
ATOM   9475  O   SER A 601     -24.363  78.624  77.511  1.00  3.88           O  
ATOM   9476  CB  SER A 601     -27.783  79.713  77.250  1.00  3.88           C  
ATOM   9477  OG  SER A 601     -28.467  78.589  76.752  1.00  3.88           O  
ATOM   9478  H   SER A 601     -26.404  80.576  79.919  1.00  3.88           H  
ATOM   9479  HA  SER A 601     -27.063  78.681  78.958  1.00  3.88           H  
ATOM   9480 1HB  SER A 601     -28.482  80.350  77.786  1.00  3.88           H  
ATOM   9481 2HB  SER A 601     -27.387  80.293  76.417  1.00  3.88           H  
ATOM   9482  HG  SER A 601     -29.188  78.939  76.222  1.00  3.88           H  
ATOM   9483  N   LYS A 602     -26.138  77.479  76.700  1.00  4.05           N  
ATOM   9484  CA  LYS A 602     -25.432  76.394  76.019  1.00  4.05           C  
ATOM   9485  C   LYS A 602     -24.381  76.821  75.003  1.00  4.05           C  
ATOM   9486  O   LYS A 602     -24.648  77.595  74.085  1.00  4.05           O  
ATOM   9487  CB  LYS A 602     -26.477  75.495  75.359  1.00  4.05           C  
ATOM   9488  CG  LYS A 602     -25.945  74.259  74.651  1.00  4.05           C  
ATOM   9489  CD  LYS A 602     -27.092  73.387  74.120  1.00  4.05           C  
ATOM   9490  CE  LYS A 602     -26.578  72.136  73.423  1.00  4.05           C  
ATOM   9491  NZ  LYS A 602     -27.697  71.297  72.917  1.00  4.05           N  
ATOM   9492  H   LYS A 602     -27.140  77.487  76.655  1.00  4.05           H  
ATOM   9493  HA  LYS A 602     -24.920  75.809  76.784  1.00  4.05           H  
ATOM   9494 1HB  LYS A 602     -27.194  75.176  76.117  1.00  4.05           H  
ATOM   9495 2HB  LYS A 602     -27.033  76.083  74.625  1.00  4.05           H  
ATOM   9496 1HG  LYS A 602     -25.349  74.586  73.807  1.00  4.05           H  
ATOM   9497 2HG  LYS A 602     -25.318  73.672  75.319  1.00  4.05           H  
ATOM   9498 1HD  LYS A 602     -27.734  73.092  74.950  1.00  4.05           H  
ATOM   9499 2HD  LYS A 602     -27.689  73.964  73.412  1.00  4.05           H  
ATOM   9500 1HE  LYS A 602     -25.948  72.426  72.582  1.00  4.05           H  
ATOM   9501 2HE  LYS A 602     -25.985  71.548  74.122  1.00  4.05           H  
ATOM   9502 1HZ  LYS A 602     -27.328  70.477  72.459  1.00  4.05           H  
ATOM   9503 2HZ  LYS A 602     -28.282  71.015  73.691  1.00  4.05           H  
ATOM   9504 3HZ  LYS A 602     -28.246  71.831  72.258  1.00  4.05           H  
ATOM   9505  N   LYS A 603     -23.172  76.288  75.194  1.00  3.89           N  
ATOM   9506  CA  LYS A 603     -21.970  76.559  74.392  1.00  3.89           C  
ATOM   9507  C   LYS A 603     -21.556  78.031  74.387  1.00  3.89           C  
ATOM   9508  O   LYS A 603     -20.752  78.451  73.554  1.00  3.89           O  
ATOM   9509  CB  LYS A 603     -22.116  76.056  72.957  1.00  3.89           C  
ATOM   9510  CG  LYS A 603     -22.282  74.526  72.826  1.00  3.89           C  
ATOM   9511  CD  LYS A 603     -22.327  74.085  71.360  1.00  3.89           C  
ATOM   9512  CE  LYS A 603     -22.490  72.572  71.237  1.00  3.89           C  
ATOM   9513  NZ  LYS A 603     -22.551  72.122  69.815  1.00  3.89           N  
ATOM   9514  H   LYS A 603     -23.071  75.651  75.972  1.00  3.89           H  
ATOM   9515  HA  LYS A 603     -21.147  76.001  74.839  1.00  3.89           H  
ATOM   9516 1HB  LYS A 603     -22.966  76.542  72.474  1.00  3.89           H  
ATOM   9517 2HB  LYS A 603     -21.226  76.335  72.397  1.00  3.89           H  
ATOM   9518 1HG  LYS A 603     -21.435  74.042  73.310  1.00  3.89           H  
ATOM   9519 2HG  LYS A 603     -23.180  74.198  73.322  1.00  3.89           H  
ATOM   9520 1HD  LYS A 603     -23.168  74.570  70.862  1.00  3.89           H  
ATOM   9521 2HD  LYS A 603     -21.407  74.387  70.860  1.00  3.89           H  
ATOM   9522 1HE  LYS A 603     -21.648  72.084  71.727  1.00  3.89           H  
ATOM   9523 2HE  LYS A 603     -23.410  72.276  71.739  1.00  3.89           H  
ATOM   9524 1HZ  LYS A 603     -22.660  71.118  69.789  1.00  3.89           H  
ATOM   9525 2HZ  LYS A 603     -23.335  72.558  69.352  1.00  3.89           H  
ATOM   9526 3HZ  LYS A 603     -21.696  72.379  69.341  1.00  3.89           H  
ATOM   9527  N   ILE A 604     -22.058  78.784  75.354  1.00  3.43           N  
ATOM   9528  CA  ILE A 604     -21.727  80.181  75.547  1.00  3.43           C  
ATOM   9529  C   ILE A 604     -21.139  80.368  76.921  1.00  3.43           C  
ATOM   9530  O   ILE A 604     -20.107  81.017  77.103  1.00  3.43           O  
ATOM   9531  CB  ILE A 604     -22.988  81.048  75.451  1.00  3.43           C  
ATOM   9532  CG1 ILE A 604     -23.588  80.959  74.058  1.00  3.43           C  
ATOM   9533  CG2 ILE A 604     -22.678  82.464  75.832  1.00  3.43           C  
ATOM   9534  CD1 ILE A 604     -24.945  81.572  73.977  1.00  3.43           C  
ATOM   9535  H   ILE A 604     -22.741  78.386  75.998  1.00  3.43           H  
ATOM   9536  HA  ILE A 604     -21.002  80.493  74.803  1.00  3.43           H  
ATOM   9537  HB  ILE A 604     -23.731  80.663  76.139  1.00  3.43           H  
ATOM   9538 1HG1 ILE A 604     -22.930  81.456  73.353  1.00  3.43           H  
ATOM   9539 2HG1 ILE A 604     -23.673  79.914  73.773  1.00  3.43           H  
ATOM   9540 1HG2 ILE A 604     -23.591  83.045  75.780  1.00  3.43           H  
ATOM   9541 2HG2 ILE A 604     -22.281  82.490  76.846  1.00  3.43           H  
ATOM   9542 3HG2 ILE A 604     -21.937  82.871  75.141  1.00  3.43           H  
ATOM   9543 1HD1 ILE A 604     -25.331  81.475  72.968  1.00  3.43           H  
ATOM   9544 2HD1 ILE A 604     -25.606  81.055  74.678  1.00  3.43           H  
ATOM   9545 3HD1 ILE A 604     -24.883  82.623  74.250  1.00  3.43           H  
ATOM   9546  N   CYS A 605     -21.848  79.821  77.886  1.00  2.82           N  
ATOM   9547  CA  CYS A 605     -21.604  79.976  79.282  1.00  2.82           C  
ATOM   9548  C   CYS A 605     -20.662  78.886  79.736  1.00  2.82           C  
ATOM   9549  O   CYS A 605     -20.952  77.698  79.606  1.00  2.82           O  
ATOM   9550  CB  CYS A 605     -22.921  79.828  79.984  1.00  2.82           C  
ATOM   9551  SG  CYS A 605     -23.004  80.532  81.549  1.00  2.82           S  
ATOM   9552  H   CYS A 605     -22.682  79.293  77.637  1.00  2.82           H  
ATOM   9553  HA  CYS A 605     -21.147  80.951  79.459  1.00  2.82           H  
ATOM   9554 1HB  CYS A 605     -23.671  80.263  79.366  1.00  2.82           H  
ATOM   9555 2HB  CYS A 605     -23.166  78.768  80.078  1.00  2.82           H  
ATOM   9556  N   THR A 606     -19.527  79.304  80.269  1.00  2.27           N  
ATOM   9557  CA  THR A 606     -18.497  78.387  80.712  1.00  2.27           C  
ATOM   9558  C   THR A 606     -18.214  78.568  82.176  1.00  2.27           C  
ATOM   9559  O   THR A 606     -18.773  79.466  82.822  1.00  2.27           O  
ATOM   9560  CB  THR A 606     -17.204  78.614  79.914  1.00  2.27           C  
ATOM   9561  OG1 THR A 606     -16.654  79.926  80.228  1.00  2.27           O  
ATOM   9562  CG2 THR A 606     -17.500  78.562  78.417  1.00  2.27           C  
ATOM   9563  H   THR A 606     -19.381  80.304  80.337  1.00  2.27           H  
ATOM   9564  HA  THR A 606     -18.837  77.366  80.548  1.00  2.27           H  
ATOM   9565  HB  THR A 606     -16.477  77.849  80.159  1.00  2.27           H  
ATOM   9566  HG1 THR A 606     -15.895  80.095  79.640  1.00  2.27           H  
ATOM   9567 1HG2 THR A 606     -16.574  78.722  77.864  1.00  2.27           H  
ATOM   9568 2HG2 THR A 606     -17.908  77.583  78.159  1.00  2.27           H  
ATOM   9569 3HG2 THR A 606     -18.215  79.336  78.151  1.00  2.27           H  
ATOM   9570  N   PHE A 607     -17.329  77.746  82.715  1.00  1.90           N  
ATOM   9571  CA  PHE A 607     -16.984  77.874  84.119  1.00  1.90           C  
ATOM   9572  C   PHE A 607     -16.363  79.244  84.353  1.00  1.90           C  
ATOM   9573  O   PHE A 607     -16.678  79.915  85.335  1.00  1.90           O  
ATOM   9574  CB  PHE A 607     -15.996  76.783  84.494  1.00  1.90           C  
ATOM   9575  CG  PHE A 607     -16.597  75.427  84.401  1.00  1.90           C  
ATOM   9576  CD1 PHE A 607     -17.919  75.217  84.717  1.00  1.90           C  
ATOM   9577  CD2 PHE A 607     -15.844  74.360  83.932  1.00  1.90           C  
ATOM   9578  CE1 PHE A 607     -18.476  73.973  84.566  1.00  1.90           C  
ATOM   9579  CE2 PHE A 607     -16.407  73.114  83.784  1.00  1.90           C  
ATOM   9580  CZ  PHE A 607     -17.723  72.925  84.094  1.00  1.90           C  
ATOM   9581  H   PHE A 607     -16.901  77.027  82.148  1.00  1.90           H  
ATOM   9582  HA  PHE A 607     -17.889  77.782  84.725  1.00  1.90           H  
ATOM   9583 1HB  PHE A 607     -15.130  76.825  83.834  1.00  1.90           H  
ATOM   9584 2HB  PHE A 607     -15.641  76.936  85.508  1.00  1.90           H  
ATOM   9585  HD1 PHE A 607     -18.521  76.047  85.083  1.00  1.90           H  
ATOM   9586  HD2 PHE A 607     -14.797  74.515  83.674  1.00  1.90           H  
ATOM   9587  HE1 PHE A 607     -19.523  73.813  84.811  1.00  1.90           H  
ATOM   9588  HE2 PHE A 607     -15.806  72.286  83.413  1.00  1.90           H  
ATOM   9589  HZ  PHE A 607     -18.175  71.941  83.974  1.00  1.90           H  
ATOM   9590  N   GLU A 608     -15.518  79.691  83.413  1.00  1.72           N  
ATOM   9591  CA  GLU A 608     -14.890  80.997  83.554  1.00  1.72           C  
ATOM   9592  C   GLU A 608     -15.938  82.095  83.513  1.00  1.72           C  
ATOM   9593  O   GLU A 608     -15.895  83.004  84.341  1.00  1.72           O  
ATOM   9594  CB  GLU A 608     -13.843  81.221  82.462  1.00  1.72           C  
ATOM   9595  CG  GLU A 608     -12.593  80.351  82.602  1.00  1.72           C  
ATOM   9596  CD  GLU A 608     -11.588  80.561  81.488  1.00  1.72           C  
ATOM   9597  OE1 GLU A 608     -11.893  81.275  80.560  1.00  1.72           O  
ATOM   9598  OE2 GLU A 608     -10.515  80.007  81.571  1.00  1.72           O  
ATOM   9599  H   GLU A 608     -15.305  79.113  82.615  1.00  1.72           H  
ATOM   9600  HA  GLU A 608     -14.391  81.042  84.518  1.00  1.72           H  
ATOM   9601 1HB  GLU A 608     -14.285  81.023  81.489  1.00  1.72           H  
ATOM   9602 2HB  GLU A 608     -13.525  82.262  82.474  1.00  1.72           H  
ATOM   9603 1HG  GLU A 608     -12.116  80.570  83.558  1.00  1.72           H  
ATOM   9604 2HG  GLU A 608     -12.901  79.305  82.613  1.00  1.72           H  
ATOM   9605  N   GLU A 609     -16.942  81.966  82.630  1.00  1.67           N  
ATOM   9606  CA  GLU A 609     -17.968  83.010  82.563  1.00  1.67           C  
ATOM   9607  C   GLU A 609     -18.747  83.042  83.869  1.00  1.67           C  
ATOM   9608  O   GLU A 609     -19.065  84.114  84.381  1.00  1.67           O  
ATOM   9609  CB  GLU A 609     -18.933  82.790  81.393  1.00  1.67           C  
ATOM   9610  CG  GLU A 609     -19.929  83.936  81.149  1.00  1.67           C  
ATOM   9611  CD  GLU A 609     -19.260  85.234  80.724  1.00  1.67           C  
ATOM   9612  OE1 GLU A 609     -18.116  85.186  80.338  1.00  1.67           O  
ATOM   9613  OE2 GLU A 609     -19.902  86.261  80.756  1.00  1.67           O  
ATOM   9614  H   GLU A 609     -16.947  81.183  81.969  1.00  1.67           H  
ATOM   9615  HA  GLU A 609     -17.478  83.971  82.431  1.00  1.67           H  
ATOM   9616 1HB  GLU A 609     -18.366  82.616  80.476  1.00  1.67           H  
ATOM   9617 2HB  GLU A 609     -19.523  81.894  81.585  1.00  1.67           H  
ATOM   9618 1HG  GLU A 609     -20.625  83.630  80.369  1.00  1.67           H  
ATOM   9619 2HG  GLU A 609     -20.498  84.100  82.061  1.00  1.67           H  
ATOM   9620  N   THR A 610     -19.014  81.869  84.436  1.00  1.73           N  
ATOM   9621  CA  THR A 610     -19.738  81.779  85.689  1.00  1.73           C  
ATOM   9622  C   THR A 610     -18.954  82.473  86.788  1.00  1.73           C  
ATOM   9623  O   THR A 610     -19.514  83.247  87.561  1.00  1.73           O  
ATOM   9624  CB  THR A 610     -19.993  80.321  86.050  1.00  1.73           C  
ATOM   9625  OG1 THR A 610     -20.794  79.732  85.036  1.00  1.73           O  
ATOM   9626  CG2 THR A 610     -20.687  80.215  87.368  1.00  1.73           C  
ATOM   9627  H   THR A 610     -18.729  81.013  83.965  1.00  1.73           H  
ATOM   9628  HA  THR A 610     -20.696  82.284  85.577  1.00  1.73           H  
ATOM   9629  HB  THR A 610     -19.050  79.790  86.105  1.00  1.73           H  
ATOM   9630  HG1 THR A 610     -20.311  79.778  84.183  1.00  1.73           H  
ATOM   9631 1HG2 THR A 610     -20.843  79.174  87.570  1.00  1.73           H  
ATOM   9632 2HG2 THR A 610     -20.063  80.654  88.148  1.00  1.73           H  
ATOM   9633 3HG2 THR A 610     -21.642  80.732  87.330  1.00  1.73           H  
ATOM   9634  N   LEU A 611     -17.650  82.217  86.838  1.00  1.85           N  
ATOM   9635  CA  LEU A 611     -16.781  82.835  87.825  1.00  1.85           C  
ATOM   9636  C   LEU A 611     -16.762  84.358  87.637  1.00  1.85           C  
ATOM   9637  O   LEU A 611     -16.798  85.119  88.611  1.00  1.85           O  
ATOM   9638  CB  LEU A 611     -15.375  82.233  87.674  1.00  1.85           C  
ATOM   9639  CG  LEU A 611     -15.245  80.746  88.113  1.00  1.85           C  
ATOM   9640  CD1 LEU A 611     -13.910  80.175  87.679  1.00  1.85           C  
ATOM   9641  CD2 LEU A 611     -15.354  80.676  89.596  1.00  1.85           C  
ATOM   9642  H   LEU A 611     -17.253  81.547  86.178  1.00  1.85           H  
ATOM   9643  HA  LEU A 611     -17.165  82.609  88.818  1.00  1.85           H  
ATOM   9644 1HB  LEU A 611     -15.088  82.291  86.631  1.00  1.85           H  
ATOM   9645 2HB  LEU A 611     -14.672  82.820  88.247  1.00  1.85           H  
ATOM   9646  HG  LEU A 611     -16.041  80.160  87.664  1.00  1.85           H  
ATOM   9647 1HD1 LEU A 611     -13.839  79.137  87.999  1.00  1.85           H  
ATOM   9648 2HD1 LEU A 611     -13.833  80.222  86.598  1.00  1.85           H  
ATOM   9649 3HD1 LEU A 611     -13.102  80.752  88.126  1.00  1.85           H  
ATOM   9650 1HD2 LEU A 611     -15.270  79.654  89.916  1.00  1.85           H  
ATOM   9651 2HD2 LEU A 611     -14.553  81.256  90.043  1.00  1.85           H  
ATOM   9652 3HD2 LEU A 611     -16.306  81.074  89.900  1.00  1.85           H  
ATOM   9653  N   TYR A 612     -16.767  84.816  86.379  1.00  2.01           N  
ATOM   9654  CA  TYR A 612     -16.779  86.246  86.098  1.00  2.01           C  
ATOM   9655  C   TYR A 612     -18.080  86.870  86.603  1.00  2.01           C  
ATOM   9656  O   TYR A 612     -18.059  87.958  87.187  1.00  2.01           O  
ATOM   9657  CB  TYR A 612     -16.608  86.500  84.599  1.00  2.01           C  
ATOM   9658  CG  TYR A 612     -15.248  86.058  84.081  1.00  2.01           C  
ATOM   9659  CD1 TYR A 612     -15.076  85.736  82.735  1.00  2.01           C  
ATOM   9660  CD2 TYR A 612     -14.181  85.940  84.959  1.00  2.01           C  
ATOM   9661  CE1 TYR A 612     -13.847  85.301  82.280  1.00  2.01           C  
ATOM   9662  CE2 TYR A 612     -12.953  85.506  84.500  1.00  2.01           C  
ATOM   9663  CZ  TYR A 612     -12.784  85.186  83.169  1.00  2.01           C  
ATOM   9664  OH  TYR A 612     -11.558  84.749  82.719  1.00  2.01           O  
ATOM   9665  H   TYR A 612     -16.720  84.155  85.603  1.00  2.01           H  
ATOM   9666  HA  TYR A 612     -15.953  86.712  86.632  1.00  2.01           H  
ATOM   9667 1HB  TYR A 612     -17.373  85.963  84.044  1.00  2.01           H  
ATOM   9668 2HB  TYR A 612     -16.733  87.560  84.388  1.00  2.01           H  
ATOM   9669  HD1 TYR A 612     -15.917  85.821  82.042  1.00  2.01           H  
ATOM   9670  HD2 TYR A 612     -14.311  86.181  86.012  1.00  2.01           H  
ATOM   9671  HE1 TYR A 612     -13.712  85.044  81.229  1.00  2.01           H  
ATOM   9672  HE2 TYR A 612     -12.118  85.409  85.193  1.00  2.01           H  
ATOM   9673  HH  TYR A 612     -11.634  84.470  81.800  1.00  2.01           H  
ATOM   9674  N   ILE A 613     -19.205  86.163  86.415  1.00  2.19           N  
ATOM   9675  CA  ILE A 613     -20.519  86.603  86.879  1.00  2.19           C  
ATOM   9676  C   ILE A 613     -20.560  86.671  88.401  1.00  2.19           C  
ATOM   9677  O   ILE A 613     -20.999  87.678  88.985  1.00  2.19           O  
ATOM   9678  CB  ILE A 613     -21.646  85.661  86.360  1.00  2.19           C  
ATOM   9679  CG1 ILE A 613     -21.799  85.804  84.818  1.00  2.19           C  
ATOM   9680  CG2 ILE A 613     -22.959  85.930  87.081  1.00  2.19           C  
ATOM   9681  CD1 ILE A 613     -22.653  84.712  84.168  1.00  2.19           C  
ATOM   9682  H   ILE A 613     -19.141  85.283  85.898  1.00  2.19           H  
ATOM   9683  HA  ILE A 613     -20.702  87.603  86.488  1.00  2.19           H  
ATOM   9684  HB  ILE A 613     -21.354  84.630  86.550  1.00  2.19           H  
ATOM   9685 1HG1 ILE A 613     -22.258  86.766  84.605  1.00  2.19           H  
ATOM   9686 2HG1 ILE A 613     -20.815  85.789  84.360  1.00  2.19           H  
ATOM   9687 1HG2 ILE A 613     -23.725  85.243  86.719  1.00  2.19           H  
ATOM   9688 2HG2 ILE A 613     -22.815  85.782  88.149  1.00  2.19           H  
ATOM   9689 3HG2 ILE A 613     -23.273  86.956  86.894  1.00  2.19           H  
ATOM   9690 1HD1 ILE A 613     -22.712  84.889  83.092  1.00  2.19           H  
ATOM   9691 2HD1 ILE A 613     -22.194  83.742  84.345  1.00  2.19           H  
ATOM   9692 3HD1 ILE A 613     -23.656  84.724  84.590  1.00  2.19           H  
ATOM   9693  N   GLN A 614     -20.052  85.626  89.053  1.00  2.39           N  
ATOM   9694  CA  GLN A 614     -20.055  85.587  90.505  1.00  2.39           C  
ATOM   9695  C   GLN A 614     -19.245  86.726  91.098  1.00  2.39           C  
ATOM   9696  O   GLN A 614     -19.666  87.352  92.067  1.00  2.39           O  
ATOM   9697  CB  GLN A 614     -19.466  84.269  90.989  1.00  2.39           C  
ATOM   9698  CG  GLN A 614     -20.302  83.073  90.745  1.00  2.39           C  
ATOM   9699  CD  GLN A 614     -19.594  81.816  91.130  1.00  2.39           C  
ATOM   9700  OE1 GLN A 614     -18.378  81.713  90.990  1.00  2.39           O  
ATOM   9701  NE2 GLN A 614     -20.321  80.857  91.644  1.00  2.39           N  
ATOM   9702  H   GLN A 614     -19.688  84.830  88.523  1.00  2.39           H  
ATOM   9703  HA  GLN A 614     -21.086  85.673  90.853  1.00  2.39           H  
ATOM   9704 1HB  GLN A 614     -18.487  84.114  90.530  1.00  2.39           H  
ATOM   9705 2HB  GLN A 614     -19.326  84.319  92.049  1.00  2.39           H  
ATOM   9706 1HG  GLN A 614     -21.142  83.185  91.387  1.00  2.39           H  
ATOM   9707 2HG  GLN A 614     -20.612  83.022  89.712  1.00  2.39           H  
ATOM   9708 1HE2 GLN A 614     -19.872  79.989  91.957  1.00  2.39           H  
ATOM   9709 2HE2 GLN A 614     -21.298  80.980  91.782  1.00  2.39           H  
ATOM   9710  N   TRP A 615     -18.091  87.003  90.506  1.00  2.57           N  
ATOM   9711  CA  TRP A 615     -17.226  88.079  90.958  1.00  2.57           C  
ATOM   9712  C   TRP A 615     -17.791  89.476  90.650  1.00  2.57           C  
ATOM   9713  O   TRP A 615     -17.833  90.348  91.516  1.00  2.57           O  
ATOM   9714  CB  TRP A 615     -15.850  87.907  90.326  1.00  2.57           C  
ATOM   9715  CG  TRP A 615     -14.833  88.933  90.713  1.00  2.57           C  
ATOM   9716  CD1 TRP A 615     -14.359  89.931  89.921  1.00  2.57           C  
ATOM   9717  CD2 TRP A 615     -14.147  89.070  91.982  1.00  2.57           C  
ATOM   9718  NE1 TRP A 615     -13.425  90.675  90.602  1.00  2.57           N  
ATOM   9719  CE2 TRP A 615     -13.285  90.162  91.864  1.00  2.57           C  
ATOM   9720  CE3 TRP A 615     -14.190  88.368  93.177  1.00  2.57           C  
ATOM   9721  CZ2 TRP A 615     -12.472  90.569  92.908  1.00  2.57           C  
ATOM   9722  CZ3 TRP A 615     -13.374  88.771  94.221  1.00  2.57           C  
ATOM   9723  CH2 TRP A 615     -12.540  89.840  94.094  1.00  2.57           C  
ATOM   9724  H   TRP A 615     -17.781  86.428  89.720  1.00  2.57           H  
ATOM   9725  HA  TRP A 615     -17.117  87.991  92.040  1.00  2.57           H  
ATOM   9726 1HB  TRP A 615     -15.475  86.933  90.587  1.00  2.57           H  
ATOM   9727 2HB  TRP A 615     -15.955  87.925  89.240  1.00  2.57           H  
ATOM   9728  HD1 TRP A 615     -14.676  90.108  88.895  1.00  2.57           H  
ATOM   9729  HE1 TRP A 615     -12.925  91.471  90.233  1.00  2.57           H  
ATOM   9730  HE3 TRP A 615     -14.848  87.520  93.283  1.00  2.57           H  
ATOM   9731  HZ2 TRP A 615     -11.798  91.422  92.818  1.00  2.57           H  
ATOM   9732  HZ3 TRP A 615     -13.413  88.213  95.146  1.00  2.57           H  
ATOM   9733  HH2 TRP A 615     -11.915  90.127  94.940  1.00  2.57           H  
ATOM   9734  N   SER A 616     -18.183  89.699  89.389  1.00  2.72           N  
ATOM   9735  CA  SER A 616     -18.621  91.011  88.925  1.00  2.72           C  
ATOM   9736  C   SER A 616     -20.020  91.443  89.371  1.00  2.72           C  
ATOM   9737  O   SER A 616     -20.224  92.616  89.693  1.00  2.72           O  
ATOM   9738  CB  SER A 616     -18.593  91.040  87.409  1.00  2.72           C  
ATOM   9739  OG  SER A 616     -17.292  90.880  86.924  1.00  2.72           O  
ATOM   9740  H   SER A 616     -18.154  88.944  88.712  1.00  2.72           H  
ATOM   9741  HA  SER A 616     -17.908  91.745  89.301  1.00  2.72           H  
ATOM   9742 1HB  SER A 616     -19.235  90.250  87.017  1.00  2.72           H  
ATOM   9743 2HB  SER A 616     -18.997  91.989  87.064  1.00  2.72           H  
ATOM   9744  HG  SER A 616     -17.088  89.939  87.074  1.00  2.72           H  
ATOM   9745  N   SER A 617     -21.000  90.527  89.351  1.00  2.84           N  
ATOM   9746  CA  SER A 617     -22.371  90.896  89.699  1.00  2.84           C  
ATOM   9747  C   SER A 617     -22.789  90.385  91.067  1.00  2.84           C  
ATOM   9748  O   SER A 617     -23.536  91.045  91.804  1.00  2.84           O  
ATOM   9749  CB  SER A 617     -23.323  90.289  88.693  1.00  2.84           C  
ATOM   9750  OG  SER A 617     -23.273  88.883  88.769  1.00  2.84           O  
ATOM   9751  H   SER A 617     -20.804  89.564  89.091  1.00  2.84           H  
ATOM   9752  HA  SER A 617     -22.458  91.982  89.689  1.00  2.84           H  
ATOM   9753 1HB  SER A 617     -24.337  90.632  88.895  1.00  2.84           H  
ATOM   9754 2HB  SER A 617     -23.056  90.615  87.690  1.00  2.84           H  
ATOM   9755  HG  SER A 617     -22.342  88.642  88.612  1.00  2.84           H  
ATOM   9756  N   GLY A 618     -22.286  89.206  91.420  1.00  2.95           N  
ATOM   9757  CA  GLY A 618     -22.681  88.571  92.663  1.00  2.95           C  
ATOM   9758  C   GLY A 618     -23.994  87.812  92.530  1.00  2.95           C  
ATOM   9759  O   GLY A 618     -24.575  87.378  93.536  1.00  2.95           O  
ATOM   9760  H   GLY A 618     -21.661  88.711  90.783  1.00  2.95           H  
ATOM   9761 1HA  GLY A 618     -21.900  87.875  92.961  1.00  2.95           H  
ATOM   9762 2HA  GLY A 618     -22.766  89.323  93.442  1.00  2.95           H  
ATOM   9763  N   ASN A 619     -24.423  87.580  91.279  1.00  3.05           N  
ATOM   9764  CA  ASN A 619     -25.677  86.887  91.014  1.00  3.05           C  
ATOM   9765  C   ASN A 619     -25.736  85.540  91.725  1.00  3.05           C  
ATOM   9766  O   ASN A 619     -26.798  85.111  92.166  1.00  3.05           O  
ATOM   9767  CB  ASN A 619     -25.855  86.713  89.536  1.00  3.05           C  
ATOM   9768  CG  ASN A 619     -26.250  87.988  88.828  1.00  3.05           C  
ATOM   9769  OD1 ASN A 619     -26.700  88.958  89.455  1.00  3.05           O  
ATOM   9770  ND2 ASN A 619     -26.094  88.006  87.527  1.00  3.05           N  
ATOM   9771  H   ASN A 619     -23.899  87.957  90.489  1.00  3.05           H  
ATOM   9772  HA  ASN A 619     -26.495  87.499  91.393  1.00  3.05           H  
ATOM   9773 1HB  ASN A 619     -24.932  86.355  89.113  1.00  3.05           H  
ATOM   9774 2HB  ASN A 619     -26.571  85.968  89.378  1.00  3.05           H  
ATOM   9775 1HD2 ASN A 619     -26.336  88.822  87.005  1.00  3.05           H  
ATOM   9776 2HD2 ASN A 619     -25.721  87.205  87.058  1.00  3.05           H  
ATOM   9777  N   ILE A 620     -24.604  84.874  91.832  1.00  3.15           N  
ATOM   9778  CA  ILE A 620     -24.511  83.649  92.596  1.00  3.15           C  
ATOM   9779  C   ILE A 620     -23.497  84.012  93.694  1.00  3.15           C  
ATOM   9780  O   ILE A 620     -22.391  84.440  93.369  1.00  3.15           O  
ATOM   9781  CB  ILE A 620     -24.081  82.455  91.714  1.00  3.15           C  
ATOM   9782  CG1 ILE A 620     -25.121  82.236  90.605  1.00  3.15           C  
ATOM   9783  CG2 ILE A 620     -23.913  81.190  92.569  1.00  3.15           C  
ATOM   9784  CD1 ILE A 620     -24.675  81.280  89.536  1.00  3.15           C  
ATOM   9785  H   ILE A 620     -23.776  85.267  91.416  1.00  3.15           H  
ATOM   9786  HA  ILE A 620     -25.479  83.423  93.023  1.00  3.15           H  
ATOM   9787  HB  ILE A 620     -23.175  82.686  91.225  1.00  3.15           H  
ATOM   9788 1HG1 ILE A 620     -26.035  81.849  91.052  1.00  3.15           H  
ATOM   9789 2HG1 ILE A 620     -25.347  83.184  90.125  1.00  3.15           H  
ATOM   9790 1HG2 ILE A 620     -23.609  80.354  91.940  1.00  3.15           H  
ATOM   9791 2HG2 ILE A 620     -23.156  81.355  93.335  1.00  3.15           H  
ATOM   9792 3HG2 ILE A 620     -24.858  80.960  93.040  1.00  3.15           H  
ATOM   9793 1HD1 ILE A 620     -25.470  81.182  88.801  1.00  3.15           H  
ATOM   9794 2HD1 ILE A 620     -23.773  81.660  89.050  1.00  3.15           H  
ATOM   9795 3HD1 ILE A 620     -24.462  80.309  89.967  1.00  3.15           H  
ATOM   9796  N   THR A 621     -23.846  83.905  94.985  1.00  3.27           N  
ATOM   9797  CA  THR A 621     -25.047  83.299  95.554  1.00  3.27           C  
ATOM   9798  C   THR A 621     -26.334  84.155  95.711  1.00  3.27           C  
ATOM   9799  O   THR A 621     -27.306  83.664  96.283  1.00  3.27           O  
ATOM   9800  CB  THR A 621     -24.675  82.744  96.935  1.00  3.27           C  
ATOM   9801  OG1 THR A 621     -24.202  83.808  97.768  1.00  3.27           O  
ATOM   9802  CG2 THR A 621     -23.581  81.684  96.792  1.00  3.27           C  
ATOM   9803  H   THR A 621     -23.171  84.239  95.662  1.00  3.27           H  
ATOM   9804  HA  THR A 621     -25.299  82.444  94.937  1.00  3.27           H  
ATOM   9805  HB  THR A 621     -25.555  82.300  97.396  1.00  3.27           H  
ATOM   9806  HG1 THR A 621     -23.368  84.160  97.411  1.00  3.27           H  
ATOM   9807 1HG2 THR A 621     -23.323  81.285  97.771  1.00  3.27           H  
ATOM   9808 2HG2 THR A 621     -23.946  80.883  96.161  1.00  3.27           H  
ATOM   9809 3HG2 THR A 621     -22.696  82.126  96.339  1.00  3.27           H  
ATOM   9810  N   LEU A 622     -26.388  85.403  95.231  1.00  3.40           N  
ATOM   9811  CA  LEU A 622     -27.593  86.231  95.432  1.00  3.40           C  
ATOM   9812  C   LEU A 622     -28.929  85.560  95.041  1.00  3.40           C  
ATOM   9813  O   LEU A 622     -29.909  85.657  95.780  1.00  3.40           O  
ATOM   9814  CB  LEU A 622     -27.427  87.539  94.657  1.00  3.40           C  
ATOM   9815  CG  LEU A 622     -28.566  88.530  94.700  1.00  3.40           C  
ATOM   9816  CD1 LEU A 622     -28.823  88.963  96.119  1.00  3.40           C  
ATOM   9817  CD2 LEU A 622     -28.176  89.727  93.846  1.00  3.40           C  
ATOM   9818  H   LEU A 622     -25.608  85.825  94.722  1.00  3.40           H  
ATOM   9819  HA  LEU A 622     -27.645  86.476  96.489  1.00  3.40           H  
ATOM   9820 1HB  LEU A 622     -26.537  88.044  95.020  1.00  3.40           H  
ATOM   9821 2HB  LEU A 622     -27.274  87.293  93.619  1.00  3.40           H  
ATOM   9822  HG  LEU A 622     -29.473  88.065  94.307  1.00  3.40           H  
ATOM   9823 1HD1 LEU A 622     -29.642  89.681  96.136  1.00  3.40           H  
ATOM   9824 2HD1 LEU A 622     -29.090  88.093  96.720  1.00  3.40           H  
ATOM   9825 3HD1 LEU A 622     -27.924  89.424  96.527  1.00  3.40           H  
ATOM   9826 1HD2 LEU A 622     -28.983  90.459  93.852  1.00  3.40           H  
ATOM   9827 2HD2 LEU A 622     -27.274  90.177  94.250  1.00  3.40           H  
ATOM   9828 3HD2 LEU A 622     -27.984  89.406  92.832  1.00  3.40           H  
ATOM   9829  N   PHE A 623     -28.960  84.878  93.901  1.00  3.53           N  
ATOM   9830  CA  PHE A 623     -30.156  84.206  93.401  1.00  3.53           C  
ATOM   9831  C   PHE A 623     -30.039  82.687  93.493  1.00  3.53           C  
ATOM   9832  O   PHE A 623     -30.661  81.954  92.722  1.00  3.53           O  
ATOM   9833  CB  PHE A 623     -30.398  84.607  91.953  1.00  3.53           C  
ATOM   9834  CG  PHE A 623     -30.609  86.062  91.792  1.00  3.53           C  
ATOM   9835  CD1 PHE A 623     -29.616  86.847  91.273  1.00  3.53           C  
ATOM   9836  CD2 PHE A 623     -31.798  86.652  92.165  1.00  3.53           C  
ATOM   9837  CE1 PHE A 623     -29.792  88.193  91.112  1.00  3.53           C  
ATOM   9838  CE2 PHE A 623     -31.981  88.007  92.016  1.00  3.53           C  
ATOM   9839  CZ  PHE A 623     -30.973  88.780  91.486  1.00  3.53           C  
ATOM   9840  H   PHE A 623     -28.121  84.850  93.336  1.00  3.53           H  
ATOM   9841  HA  PHE A 623     -31.009  84.522  94.002  1.00  3.53           H  
ATOM   9842 1HB  PHE A 623     -29.535  84.319  91.345  1.00  3.53           H  
ATOM   9843 2HB  PHE A 623     -31.267  84.084  91.567  1.00  3.53           H  
ATOM   9844  HD1 PHE A 623     -28.679  86.379  90.983  1.00  3.53           H  
ATOM   9845  HD2 PHE A 623     -32.595  86.034  92.586  1.00  3.53           H  
ATOM   9846  HE1 PHE A 623     -28.988  88.801  90.694  1.00  3.53           H  
ATOM   9847  HE2 PHE A 623     -32.922  88.466  92.317  1.00  3.53           H  
ATOM   9848  HZ  PHE A 623     -31.111  89.853  91.366  1.00  3.53           H  
ATOM   9849  N   LEU A 624     -29.223  82.205  94.415  1.00  3.63           N  
ATOM   9850  CA  LEU A 624     -28.980  80.783  94.575  1.00  3.63           C  
ATOM   9851  C   LEU A 624     -30.270  79.973  94.867  1.00  3.63           C  
ATOM   9852  O   LEU A 624     -31.016  80.348  95.780  1.00  3.63           O  
ATOM   9853  CB  LEU A 624     -28.015  80.610  95.735  1.00  3.63           C  
ATOM   9854  CG  LEU A 624     -27.456  79.297  95.909  1.00  3.63           C  
ATOM   9855  CD1 LEU A 624     -26.536  79.044  94.743  1.00  3.63           C  
ATOM   9856  CD2 LEU A 624     -26.717  79.227  97.194  1.00  3.63           C  
ATOM   9857  H   LEU A 624     -28.737  82.854  95.045  1.00  3.63           H  
ATOM   9858  HA  LEU A 624     -28.487  80.436  93.671  1.00  3.63           H  
ATOM   9859 1HB  LEU A 624     -27.196  81.276  95.587  1.00  3.63           H  
ATOM   9860 2HB  LEU A 624     -28.519  80.897  96.657  1.00  3.63           H  
ATOM   9861  HG  LEU A 624     -28.258  78.565  95.910  1.00  3.63           H  
ATOM   9862 1HD1 LEU A 624     -26.090  78.072  94.809  1.00  3.63           H  
ATOM   9863 2HD1 LEU A 624     -27.087  79.124  93.836  1.00  3.63           H  
ATOM   9864 3HD1 LEU A 624     -25.756  79.785  94.756  1.00  3.63           H  
ATOM   9865 1HD2 LEU A 624     -26.304  78.235  97.314  1.00  3.63           H  
ATOM   9866 2HD2 LEU A 624     -25.924  79.950  97.200  1.00  3.63           H  
ATOM   9867 3HD2 LEU A 624     -27.384  79.442  97.999  1.00  3.63           H  
ATOM   9868  N   PRO A 625     -30.579  78.869  94.135  1.00  3.72           N  
ATOM   9869  CA  PRO A 625     -31.718  77.978  94.350  1.00  3.72           C  
ATOM   9870  C   PRO A 625     -31.617  77.333  95.728  1.00  3.72           C  
ATOM   9871  O   PRO A 625     -30.523  77.042  96.210  1.00  3.72           O  
ATOM   9872  CB  PRO A 625     -31.538  76.924  93.240  1.00  3.72           C  
ATOM   9873  CG  PRO A 625     -30.789  77.645  92.165  1.00  3.72           C  
ATOM   9874  CD  PRO A 625     -29.844  78.567  92.904  1.00  3.72           C  
ATOM   9875  HA  PRO A 625     -32.648  78.523  94.240  1.00  3.72           H  
ATOM   9876 1HB  PRO A 625     -31.005  76.041  93.622  1.00  3.72           H  
ATOM   9877 2HB  PRO A 625     -32.528  76.576  92.903  1.00  3.72           H  
ATOM   9878 1HG  PRO A 625     -30.275  76.923  91.530  1.00  3.72           H  
ATOM   9879 2HG  PRO A 625     -31.482  78.195  91.515  1.00  3.72           H  
ATOM   9880 1HD  PRO A 625     -28.921  78.043  93.132  1.00  3.72           H  
ATOM   9881 2HD  PRO A 625     -29.710  79.459  92.267  1.00  3.72           H  
ATOM   9882  N   THR A 626     -32.770  77.000  96.305  1.00  3.82           N  
ATOM   9883  CA  THR A 626     -32.777  76.416  97.648  1.00  3.82           C  
ATOM   9884  C   THR A 626     -32.023  75.084  97.712  1.00  3.82           C  
ATOM   9885  O   THR A 626     -31.480  74.724  98.759  1.00  3.82           O  
ATOM   9886  CB  THR A 626     -34.230  76.256  98.137  1.00  3.82           C  
ATOM   9887  OG1 THR A 626     -34.964  75.421  97.233  1.00  3.82           O  
ATOM   9888  CG2 THR A 626     -34.887  77.627  98.205  1.00  3.82           C  
ATOM   9889  H   THR A 626     -33.645  77.215  95.850  1.00  3.82           H  
ATOM   9890  HA  THR A 626     -32.290  77.107  98.319  1.00  3.82           H  
ATOM   9891  HB  THR A 626     -34.236  75.804  99.128  1.00  3.82           H  
ATOM   9892  HG1 THR A 626     -34.715  74.503  97.374  1.00  3.82           H  
ATOM   9893 1HG2 THR A 626     -35.915  77.521  98.551  1.00  3.82           H  
ATOM   9894 2HG2 THR A 626     -34.334  78.265  98.897  1.00  3.82           H  
ATOM   9895 3HG2 THR A 626     -34.883  78.082  97.214  1.00  3.82           H  
ATOM   9896  N   GLU A 627     -31.919  74.395  96.581  1.00  3.94           N  
ATOM   9897  CA  GLU A 627     -31.173  73.141  96.499  1.00  3.94           C  
ATOM   9898  C   GLU A 627     -29.681  73.356  96.809  1.00  3.94           C  
ATOM   9899  O   GLU A 627     -29.014  72.474  97.346  1.00  3.94           O  
ATOM   9900  CB  GLU A 627     -31.317  72.529  95.099  1.00  3.94           C  
ATOM   9901  CG  GLU A 627     -32.716  72.003  94.784  1.00  3.94           C  
ATOM   9902  CD  GLU A 627     -32.854  71.449  93.377  1.00  3.94           C  
ATOM   9903  OE1 GLU A 627     -31.934  71.581  92.606  1.00  3.94           O  
ATOM   9904  OE2 GLU A 627     -33.890  70.895  93.081  1.00  3.94           O  
ATOM   9905  H   GLU A 627     -32.382  74.755  95.761  1.00  3.94           H  
ATOM   9906  HA  GLU A 627     -31.577  72.448  97.235  1.00  3.94           H  
ATOM   9907 1HB  GLU A 627     -31.063  73.279  94.348  1.00  3.94           H  
ATOM   9908 2HB  GLU A 627     -30.612  71.705  94.989  1.00  3.94           H  
ATOM   9909 1HG  GLU A 627     -32.958  71.216  95.495  1.00  3.94           H  
ATOM   9910 2HG  GLU A 627     -33.429  72.814  94.924  1.00  3.94           H  
ATOM   9911  N   ALA A 628     -29.151  74.519  96.404  1.00  4.11           N  
ATOM   9912  CA  ALA A 628     -27.747  74.861  96.585  1.00  4.11           C  
ATOM   9913  C   ALA A 628     -27.528  75.675  97.862  1.00  4.11           C  
ATOM   9914  O   ALA A 628     -26.420  75.705  98.405  1.00  4.11           O  
ATOM   9915  CB  ALA A 628     -27.240  75.608  95.378  1.00  4.11           C  
ATOM   9916  H   ALA A 628     -29.760  75.227  96.008  1.00  4.11           H  
ATOM   9917  HA  ALA A 628     -27.182  73.937  96.685  1.00  4.11           H  
ATOM   9918 1HB  ALA A 628     -26.185  75.838  95.514  1.00  4.11           H  
ATOM   9919 2HB  ALA A 628     -27.369  74.999  94.487  1.00  4.11           H  
ATOM   9920 3HB  ALA A 628     -27.810  76.507  95.272  1.00  4.11           H  
ATOM   9921  N   GLN A 629     -28.589  76.304  98.382  1.00  4.32           N  
ATOM   9922  CA  GLN A 629     -28.482  77.117  99.606  1.00  4.32           C  
ATOM   9923  C   GLN A 629     -28.092  76.275 100.807  1.00  4.32           C  
ATOM   9924  O   GLN A 629     -27.538  76.789 101.773  1.00  4.32           O  
ATOM   9925  CB  GLN A 629     -29.782  77.865  99.926  1.00  4.32           C  
ATOM   9926  CG  GLN A 629     -30.147  79.025  98.980  1.00  4.32           C  
ATOM   9927  CD  GLN A 629     -31.498  79.642  99.324  1.00  4.32           C  
ATOM   9928  OE1 GLN A 629     -31.974  79.529 100.463  1.00  4.32           O  
ATOM   9929  NE2 GLN A 629     -32.130  80.286  98.356  1.00  4.32           N  
ATOM   9930  H   GLN A 629     -29.475  76.273  97.877  1.00  4.32           H  
ATOM   9931  HA  GLN A 629     -27.691  77.844  99.473  1.00  4.32           H  
ATOM   9932 1HB  GLN A 629     -30.602  77.153  99.923  1.00  4.32           H  
ATOM   9933 2HB  GLN A 629     -29.719  78.271 100.934  1.00  4.32           H  
ATOM   9934 1HG  GLN A 629     -29.402  79.803  99.077  1.00  4.32           H  
ATOM   9935 2HG  GLN A 629     -30.171  78.676  97.960  1.00  4.32           H  
ATOM   9936 1HE2 GLN A 629     -33.017  80.709  98.528  1.00  4.32           H  
ATOM   9937 2HE2 GLN A 629     -31.711  80.358  97.425  1.00  4.32           H  
ATOM   9938  N   GLY A 630     -28.374  74.976 100.751  1.00  4.52           N  
ATOM   9939  CA  GLY A 630     -28.021  74.067 101.837  1.00  4.52           C  
ATOM   9940  C   GLY A 630     -26.554  73.612 101.755  1.00  4.52           C  
ATOM   9941  O   GLY A 630     -26.077  72.873 102.618  1.00  4.52           O  
ATOM   9942  H   GLY A 630     -28.847  74.615  99.929  1.00  4.52           H  
ATOM   9943 1HA  GLY A 630     -28.202  74.558 102.793  1.00  4.52           H  
ATOM   9944 2HA  GLY A 630     -28.674  73.196 101.800  1.00  4.52           H  
ATOM   9945  N   ILE A 631     -25.854  74.042 100.703  1.00  4.69           N  
ATOM   9946  CA  ILE A 631     -24.462  73.703 100.459  1.00  4.69           C  
ATOM   9947  C   ILE A 631     -23.608  74.942 100.666  1.00  4.69           C  
ATOM   9948  O   ILE A 631     -22.653  74.960 101.449  1.00  4.69           O  
ATOM   9949  CB  ILE A 631     -24.269  73.200  99.012  1.00  4.69           C  
ATOM   9950  CG1 ILE A 631     -25.091  71.930  98.781  1.00  4.69           C  
ATOM   9951  CG2 ILE A 631     -22.797  72.967  98.723  1.00  4.69           C  
ATOM   9952  CD1 ILE A 631     -25.123  71.495  97.334  1.00  4.69           C  
ATOM   9953  H   ILE A 631     -26.295  74.655 100.028  1.00  4.69           H  
ATOM   9954  HA  ILE A 631     -24.149  72.934 101.162  1.00  4.69           H  
ATOM   9955  HB  ILE A 631     -24.641  73.948  98.319  1.00  4.69           H  
ATOM   9956 1HG1 ILE A 631     -24.678  71.122  99.382  1.00  4.69           H  
ATOM   9957 2HG1 ILE A 631     -26.120  72.111  99.096  1.00  4.69           H  
ATOM   9958 1HG2 ILE A 631     -22.679  72.631  97.693  1.00  4.69           H  
ATOM   9959 2HG2 ILE A 631     -22.250  73.895  98.865  1.00  4.69           H  
ATOM   9960 3HG2 ILE A 631     -22.407  72.208  99.401  1.00  4.69           H  
ATOM   9961 1HD1 ILE A 631     -25.728  70.595  97.237  1.00  4.69           H  
ATOM   9962 2HD1 ILE A 631     -25.551  72.282  96.720  1.00  4.69           H  
ATOM   9963 3HD1 ILE A 631     -24.111  71.289  96.990  1.00  4.69           H  
ATOM   9964  N   LEU A 632     -23.976  76.015  99.976  1.00  4.79           N  
ATOM   9965  CA  LEU A 632     -23.209  77.251 100.020  1.00  4.79           C  
ATOM   9966  C   LEU A 632     -23.667  78.096 101.184  1.00  4.79           C  
ATOM   9967  O   LEU A 632     -24.288  79.147 101.028  1.00  4.79           O  
ATOM   9968  CB  LEU A 632     -23.368  77.990  98.708  1.00  4.79           C  
ATOM   9969  CG  LEU A 632     -22.923  77.174  97.525  1.00  4.79           C  
ATOM   9970  CD1 LEU A 632     -23.137  77.943  96.265  1.00  4.79           C  
ATOM   9971  CD2 LEU A 632     -21.471  76.805  97.721  1.00  4.79           C  
ATOM   9972  H   LEU A 632     -24.801  75.960  99.385  1.00  4.79           H  
ATOM   9973  HA  LEU A 632     -22.157  77.011 100.161  1.00  4.79           H  
ATOM   9974 1HB  LEU A 632     -24.402  78.250  98.582  1.00  4.79           H  
ATOM   9975 2HB  LEU A 632     -22.773  78.903  98.737  1.00  4.79           H  
ATOM   9976  HG  LEU A 632     -23.526  76.264  97.460  1.00  4.79           H  
ATOM   9977 1HD1 LEU A 632     -22.823  77.341  95.414  1.00  4.79           H  
ATOM   9978 2HD1 LEU A 632     -24.175  78.182  96.168  1.00  4.79           H  
ATOM   9979 3HD1 LEU A 632     -22.552  78.858  96.290  1.00  4.79           H  
ATOM   9980 1HD2 LEU A 632     -21.133  76.208  96.876  1.00  4.79           H  
ATOM   9981 2HD2 LEU A 632     -20.877  77.711  97.791  1.00  4.79           H  
ATOM   9982 3HD2 LEU A 632     -21.361  76.231  98.640  1.00  4.79           H  
ATOM   9983  N   LEU A 633     -23.349  77.597 102.357  1.00  4.84           N  
ATOM   9984  CA  LEU A 633     -23.810  78.174 103.592  1.00  4.84           C  
ATOM   9985  C   LEU A 633     -23.077  79.481 103.900  1.00  4.84           C  
ATOM   9986  O   LEU A 633     -21.917  79.639 103.515  1.00  4.84           O  
ATOM   9987  CB  LEU A 633     -23.604  77.154 104.713  1.00  4.84           C  
ATOM   9988  CG  LEU A 633     -24.428  75.871 104.527  1.00  4.84           C  
ATOM   9989  CD1 LEU A 633     -24.087  74.870 105.592  1.00  4.84           C  
ATOM   9990  CD2 LEU A 633     -25.888  76.228 104.570  1.00  4.84           C  
ATOM   9991  H   LEU A 633     -22.818  76.725 102.352  1.00  4.84           H  
ATOM   9992  HA  LEU A 633     -24.873  78.322 103.479  1.00  4.84           H  
ATOM   9993 1HB  LEU A 633     -22.551  76.874 104.745  1.00  4.84           H  
ATOM   9994 2HB  LEU A 633     -23.872  77.605 105.665  1.00  4.84           H  
ATOM   9995  HG  LEU A 633     -24.195  75.424 103.560  1.00  4.84           H  
ATOM   9996 1HD1 LEU A 633     -24.677  73.963 105.436  1.00  4.84           H  
ATOM   9997 2HD1 LEU A 633     -23.027  74.626 105.533  1.00  4.84           H  
ATOM   9998 3HD1 LEU A 633     -24.312  75.288 106.571  1.00  4.84           H  
ATOM   9999 1HD2 LEU A 633     -26.486  75.331 104.422  1.00  4.84           H  
ATOM  10000 2HD2 LEU A 633     -26.126  76.670 105.536  1.00  4.84           H  
ATOM  10001 3HD2 LEU A 633     -26.102  76.942 103.781  1.00  4.84           H  
ATOM  10002  N   PRO A 634     -23.734  80.435 104.582  1.00  4.85           N  
ATOM  10003  CA  PRO A 634     -23.166  81.666 105.077  1.00  4.85           C  
ATOM  10004  C   PRO A 634     -22.002  81.411 106.017  1.00  4.85           C  
ATOM  10005  O   PRO A 634     -21.965  80.402 106.724  1.00  4.85           O  
ATOM  10006  CB  PRO A 634     -24.337  82.308 105.831  1.00  4.85           C  
ATOM  10007  CG  PRO A 634     -25.566  81.748 105.185  1.00  4.85           C  
ATOM  10008  CD  PRO A 634     -25.202  80.337 104.792  1.00  4.85           C  
ATOM  10009  HA  PRO A 634     -22.847  82.260 104.214  1.00  4.85           H  
ATOM  10010 1HB  PRO A 634     -24.267  82.064 106.901  1.00  4.85           H  
ATOM  10011 2HB  PRO A 634     -24.280  83.396 105.752  1.00  4.85           H  
ATOM  10012 1HG  PRO A 634     -26.413  81.790 105.887  1.00  4.85           H  
ATOM  10013 2HG  PRO A 634     -25.841  82.362 104.316  1.00  4.85           H  
ATOM  10014 1HD  PRO A 634     -25.449  79.614 105.582  1.00  4.85           H  
ATOM  10015 2HD  PRO A 634     -25.743  80.155 103.851  1.00  4.85           H  
ATOM  10016  N   SER A 635     -21.077  82.356 106.035  1.00  4.83           N  
ATOM  10017  CA  SER A 635     -19.890  82.300 106.867  1.00  4.83           C  
ATOM  10018  C   SER A 635     -19.412  83.691 107.273  1.00  4.83           C  
ATOM  10019  O   SER A 635     -19.399  84.599 106.438  1.00  4.83           O  
ATOM  10020  CB  SER A 635     -18.754  81.649 106.087  1.00  4.83           C  
ATOM  10021  OG  SER A 635     -17.541  81.695 106.815  1.00  4.83           O  
ATOM  10022  H   SER A 635     -21.196  83.148 105.423  1.00  4.83           H  
ATOM  10023  HA  SER A 635     -20.128  81.683 107.726  1.00  4.83           H  
ATOM  10024 1HB  SER A 635     -19.011  80.611 105.868  1.00  4.83           H  
ATOM  10025 2HB  SER A 635     -18.627  82.162 105.134  1.00  4.83           H  
ATOM  10026  HG  SER A 635     -17.650  81.075 107.546  1.00  4.83           H  
ATOM  10027  N   PRO A 636     -18.914  83.872 108.508  1.00  4.83           N  
ATOM  10028  CA  PRO A 636     -18.257  85.067 108.981  1.00  4.83           C  
ATOM  10029  C   PRO A 636     -17.164  85.527 108.023  1.00  4.83           C  
ATOM  10030  O   PRO A 636     -16.865  86.713 107.957  1.00  4.83           O  
ATOM  10031  CB  PRO A 636     -17.688  84.623 110.328  1.00  4.83           C  
ATOM  10032  CG  PRO A 636     -18.649  83.567 110.805  1.00  4.83           C  
ATOM  10033  CD  PRO A 636     -19.065  82.826 109.557  1.00  4.83           C  
ATOM  10034  HA  PRO A 636     -19.007  85.859 109.124  1.00  4.83           H  
ATOM  10035 1HB  PRO A 636     -16.665  84.238 110.186  1.00  4.83           H  
ATOM  10036 2HB  PRO A 636     -17.615  85.484 111.009  1.00  4.83           H  
ATOM  10037 1HG  PRO A 636     -18.158  82.912 111.541  1.00  4.83           H  
ATOM  10038 2HG  PRO A 636     -19.499  84.038 111.320  1.00  4.83           H  
ATOM  10039 1HD  PRO A 636     -18.396  81.973 109.375  1.00  4.83           H  
ATOM  10040 2HD  PRO A 636     -20.118  82.530 109.684  1.00  4.83           H  
ATOM  10041  N   THR A 637     -16.539  84.600 107.278  1.00  4.88           N  
ATOM  10042  CA  THR A 637     -15.491  85.049 106.379  1.00  4.88           C  
ATOM  10043  C   THR A 637     -16.043  85.915 105.254  1.00  4.88           C  
ATOM  10044  O   THR A 637     -15.565  87.035 105.040  1.00  4.88           O  
ATOM  10045  CB  THR A 637     -14.742  83.854 105.761  1.00  4.88           C  
ATOM  10046  OG1 THR A 637     -14.094  83.097 106.801  1.00  4.88           O  
ATOM  10047  CG2 THR A 637     -13.712  84.343 104.761  1.00  4.88           C  
ATOM  10048  H   THR A 637     -16.797  83.614 107.299  1.00  4.88           H  
ATOM  10049  HA  THR A 637     -14.782  85.649 106.947  1.00  4.88           H  
ATOM  10050  HB  THR A 637     -15.459  83.210 105.250  1.00  4.88           H  
ATOM  10051  HG1 THR A 637     -13.721  82.294 106.424  1.00  4.88           H  
ATOM  10052 1HG2 THR A 637     -13.192  83.495 104.316  1.00  4.88           H  
ATOM  10053 2HG2 THR A 637     -14.199  84.917 103.973  1.00  4.88           H  
ATOM  10054 3HG2 THR A 637     -13.000  84.974 105.275  1.00  4.88           H  
ATOM  10055  N   PHE A 638     -17.071  85.433 104.531  1.00  5.01           N  
ATOM  10056  CA  PHE A 638     -17.534  86.268 103.432  1.00  5.01           C  
ATOM  10057  C   PHE A 638     -18.110  87.552 103.998  1.00  5.01           C  
ATOM  10058  O   PHE A 638     -18.016  88.600 103.383  1.00  5.01           O  
ATOM  10059  CB  PHE A 638     -18.587  85.590 102.525  1.00  5.01           C  
ATOM  10060  CG  PHE A 638     -20.027  85.719 102.913  1.00  5.01           C  
ATOM  10061  CD1 PHE A 638     -20.748  86.762 102.374  1.00  5.01           C  
ATOM  10062  CD2 PHE A 638     -20.660  84.864 103.744  1.00  5.01           C  
ATOM  10063  CE1 PHE A 638     -22.072  86.960 102.661  1.00  5.01           C  
ATOM  10064  CE2 PHE A 638     -22.007  85.058 104.053  1.00  5.01           C  
ATOM  10065  CZ  PHE A 638     -22.705  86.103 103.509  1.00  5.01           C  
ATOM  10066  H   PHE A 638     -17.486  84.536 104.740  1.00  5.01           H  
ATOM  10067  HA  PHE A 638     -16.679  86.536 102.815  1.00  5.01           H  
ATOM  10068 1HB  PHE A 638     -18.497  86.007 101.530  1.00  5.01           H  
ATOM  10069 2HB  PHE A 638     -18.356  84.529 102.449  1.00  5.01           H  
ATOM  10070  HD1 PHE A 638     -20.237  87.428 101.701  1.00  5.01           H  
ATOM  10071  HD2 PHE A 638     -20.098  84.039 104.159  1.00  5.01           H  
ATOM  10072  HE1 PHE A 638     -22.611  87.801 102.210  1.00  5.01           H  
ATOM  10073  HE2 PHE A 638     -22.512  84.400 104.717  1.00  5.01           H  
ATOM  10074  HZ  PHE A 638     -23.754  86.245 103.751  1.00  5.01           H  
ATOM  10075  N   ARG A 639     -18.640  87.500 105.222  1.00  5.26           N  
ATOM  10076  CA  ARG A 639     -19.218  88.705 105.794  1.00  5.26           C  
ATOM  10077  C   ARG A 639     -18.151  89.740 106.166  1.00  5.26           C  
ATOM  10078  O   ARG A 639     -18.279  90.924 105.849  1.00  5.26           O  
ATOM  10079  CB  ARG A 639     -20.012  88.328 107.027  1.00  5.26           C  
ATOM  10080  CG  ARG A 639     -21.268  87.543 106.738  1.00  5.26           C  
ATOM  10081  CD  ARG A 639     -21.921  87.070 107.972  1.00  5.26           C  
ATOM  10082  NE  ARG A 639     -23.157  86.356 107.700  1.00  5.26           N  
ATOM  10083  CZ  ARG A 639     -23.795  85.580 108.595  1.00  5.26           C  
ATOM  10084  NH1 ARG A 639     -23.284  85.416 109.797  1.00  5.26           N  
ATOM  10085  NH2 ARG A 639     -24.930  84.988 108.271  1.00  5.26           N  
ATOM  10086  H   ARG A 639     -18.700  86.609 105.720  1.00  5.26           H  
ATOM  10087  HA  ARG A 639     -19.891  89.144 105.057  1.00  5.26           H  
ATOM  10088 1HB  ARG A 639     -19.390  87.732 107.686  1.00  5.26           H  
ATOM  10089 2HB  ARG A 639     -20.293  89.228 107.568  1.00  5.26           H  
ATOM  10090 1HG  ARG A 639     -21.972  88.150 106.171  1.00  5.26           H  
ATOM  10091 2HG  ARG A 639     -20.993  86.671 106.161  1.00  5.26           H  
ATOM  10092 1HD  ARG A 639     -21.249  86.388 108.487  1.00  5.26           H  
ATOM  10093 2HD  ARG A 639     -22.147  87.916 108.618  1.00  5.26           H  
ATOM  10094  HE  ARG A 639     -23.574  86.469 106.786  1.00  5.26           H  
ATOM  10095 1HH1 ARG A 639     -22.415  85.871 110.043  1.00  5.26           H  
ATOM  10096 2HH1 ARG A 639     -23.759  84.836 110.473  1.00  5.26           H  
ATOM  10097 1HH2 ARG A 639     -25.327  85.122 107.352  1.00  5.26           H  
ATOM  10098 2HH2 ARG A 639     -25.407  84.410 108.948  1.00  5.26           H  
ATOM  10099  N   ASN A 640     -17.051  89.287 106.766  1.00  5.60           N  
ATOM  10100  CA  ASN A 640     -15.985  90.178 107.212  1.00  5.60           C  
ATOM  10101  C   ASN A 640     -15.281  90.856 106.051  1.00  5.60           C  
ATOM  10102  O   ASN A 640     -14.784  91.976 106.173  1.00  5.60           O  
ATOM  10103  CB  ASN A 640     -14.980  89.408 108.043  1.00  5.60           C  
ATOM  10104  CG  ASN A 640     -15.511  89.042 109.404  1.00  5.60           C  
ATOM  10105  OD1 ASN A 640     -16.430  89.685 109.931  1.00  5.60           O  
ATOM  10106  ND2 ASN A 640     -14.948  88.015 109.987  1.00  5.60           N  
ATOM  10107  H   ASN A 640     -16.968  88.295 106.982  1.00  5.60           H  
ATOM  10108  HA  ASN A 640     -16.427  90.961 107.827  1.00  5.60           H  
ATOM  10109 1HB  ASN A 640     -14.707  88.490 107.512  1.00  5.60           H  
ATOM  10110 2HB  ASN A 640     -14.074  90.001 108.160  1.00  5.60           H  
ATOM  10111 1HD2 ASN A 640     -15.260  87.719 110.887  1.00  5.60           H  
ATOM  10112 2HD2 ASN A 640     -14.216  87.521 109.522  1.00  5.60           H  
ATOM  10113  N   TRP A 641     -15.264  90.186 104.908  1.00  6.01           N  
ATOM  10114  CA  TRP A 641     -14.597  90.690 103.721  1.00  6.01           C  
ATOM  10115  C   TRP A 641     -15.490  91.626 102.885  1.00  6.01           C  
ATOM  10116  O   TRP A 641     -15.070  92.087 101.820  1.00  6.01           O  
ATOM  10117  CB  TRP A 641     -14.111  89.504 102.870  1.00  6.01           C  
ATOM  10118  CG  TRP A 641     -13.036  88.637 103.569  1.00  6.01           C  
ATOM  10119  CD1 TRP A 641     -12.580  88.776 104.852  1.00  6.01           C  
ATOM  10120  CD2 TRP A 641     -12.297  87.508 103.014  1.00  6.01           C  
ATOM  10121  NE1 TRP A 641     -11.631  87.819 105.129  1.00  6.01           N  
ATOM  10122  CE2 TRP A 641     -11.449  87.036 104.021  1.00  6.01           C  
ATOM  10123  CE3 TRP A 641     -12.288  86.876 101.775  1.00  6.01           C  
ATOM  10124  CZ2 TRP A 641     -10.601  85.947 103.822  1.00  6.01           C  
ATOM  10125  CZ3 TRP A 641     -11.447  85.785 101.575  1.00  6.01           C  
ATOM  10126  CH2 TRP A 641     -10.626  85.331 102.574  1.00  6.01           C  
ATOM  10127  H   TRP A 641     -15.680  89.252 104.874  1.00  6.01           H  
ATOM  10128  HA  TRP A 641     -13.724  91.257 104.040  1.00  6.01           H  
ATOM  10129 1HB  TRP A 641     -14.967  88.862 102.633  1.00  6.01           H  
ATOM  10130 2HB  TRP A 641     -13.704  89.869 101.929  1.00  6.01           H  
ATOM  10131  HD1 TRP A 641     -12.913  89.528 105.553  1.00  6.01           H  
ATOM  10132  HE1 TRP A 641     -11.144  87.708 106.006  1.00  6.01           H  
ATOM  10133  HE3 TRP A 641     -12.935  87.231 100.977  1.00  6.01           H  
ATOM  10134  HZ2 TRP A 641      -9.943  85.575 104.607  1.00  6.01           H  
ATOM  10135  HZ3 TRP A 641     -11.461  85.305 100.605  1.00  6.01           H  
ATOM  10136  HH2 TRP A 641      -9.979  84.474 102.391  1.00  6.01           H  
ATOM  10137  N   LEU A 642     -16.719  91.903 103.351  1.00  6.37           N  
ATOM  10138  CA  LEU A 642     -17.658  92.747 102.610  1.00  6.37           C  
ATOM  10139  C   LEU A 642     -18.096  94.079 103.222  1.00  6.37           C  
ATOM  10140  O   LEU A 642     -19.015  94.111 104.036  1.00  6.37           O  
ATOM  10141  CB  LEU A 642     -18.928  91.989 102.279  1.00  6.37           C  
ATOM  10142  CG  LEU A 642     -18.735  90.883 101.386  1.00  6.37           C  
ATOM  10143  CD1 LEU A 642     -20.039  90.148 101.208  1.00  6.37           C  
ATOM  10144  CD2 LEU A 642     -18.226  91.414 100.139  1.00  6.37           C  
ATOM  10145  H   LEU A 642     -17.031  91.509 104.242  1.00  6.37           H  
ATOM  10146  HA  LEU A 642     -17.196  92.922 101.654  1.00  6.37           H  
ATOM  10147 1HB  LEU A 642     -19.349  91.593 103.207  1.00  6.37           H  
ATOM  10148 2HB  LEU A 642     -19.644  92.663 101.834  1.00  6.37           H  
ATOM  10149  HG  LEU A 642     -18.005  90.216 101.774  1.00  6.37           H  
ATOM  10150 1HD1 LEU A 642     -19.900  89.317 100.521  1.00  6.37           H  
ATOM  10151 2HD1 LEU A 642     -20.368  89.776 102.177  1.00  6.37           H  
ATOM  10152 3HD1 LEU A 642     -20.791  90.828 100.813  1.00  6.37           H  
ATOM  10153 1HD2 LEU A 642     -18.063  90.581  99.500  1.00  6.37           H  
ATOM  10154 2HD2 LEU A 642     -18.950  92.111  99.717  1.00  6.37           H  
ATOM  10155 3HD2 LEU A 642     -17.284  91.931 100.314  1.00  6.37           H  
ATOM  10156  N   PRO A 643     -17.476  95.211 102.826  1.00  6.55           N  
ATOM  10157  CA  PRO A 643     -17.817  96.562 103.245  1.00  6.55           C  
ATOM  10158  C   PRO A 643     -19.056  97.041 102.469  1.00  6.55           C  
ATOM  10159  O   PRO A 643     -19.592  98.120 102.719  1.00  6.55           O  
ATOM  10160  CB  PRO A 643     -16.561  97.351 102.871  1.00  6.55           C  
ATOM  10161  CG  PRO A 643     -16.025  96.638 101.656  1.00  6.55           C  
ATOM  10162  CD  PRO A 643     -16.325  95.164 101.891  1.00  6.55           C  
ATOM  10163  HA  PRO A 643     -18.000  96.575 104.328  1.00  6.55           H  
ATOM  10164 1HB  PRO A 643     -16.825  98.400 102.671  1.00  6.55           H  
ATOM  10165 2HB  PRO A 643     -15.855  97.353 103.714  1.00  6.55           H  
ATOM  10166 1HG  PRO A 643     -16.517  97.026 100.750  1.00  6.55           H  
ATOM  10167 2HG  PRO A 643     -14.948  96.839 101.539  1.00  6.55           H  
ATOM  10168 1HD  PRO A 643     -16.607  94.764 100.921  1.00  6.55           H  
ATOM  10169 2HD  PRO A 643     -15.467  94.641 102.341  1.00  6.55           H  
ATOM  10170  N   THR A 644     -19.456  96.227 101.489  1.00  6.46           N  
ATOM  10171  CA  THR A 644     -20.532  96.479 100.546  1.00  6.46           C  
ATOM  10172  C   THR A 644     -21.410  95.232 100.375  1.00  6.46           C  
ATOM  10173  O   THR A 644     -21.341  94.307 101.175  1.00  6.46           O  
ATOM  10174  CB  THR A 644     -19.949  96.913  99.191  1.00  6.46           C  
ATOM  10175  OG1 THR A 644     -21.013  97.360  98.333  1.00  6.46           O  
ATOM  10176  CG2 THR A 644     -19.184  95.756  98.559  1.00  6.46           C  
ATOM  10177  H   THR A 644     -18.965  95.361 101.373  1.00  6.46           H  
ATOM  10178  HA  THR A 644     -21.158  97.285 100.934  1.00  6.46           H  
ATOM  10179  HB  THR A 644     -19.257  97.743  99.347  1.00  6.46           H  
ATOM  10180  HG1 THR A 644     -21.337  98.213  98.648  1.00  6.46           H  
ATOM  10181 1HG2 THR A 644     -18.768  96.085  97.615  1.00  6.46           H  
ATOM  10182 2HG2 THR A 644     -18.380  95.457  99.227  1.00  6.46           H  
ATOM  10183 3HG2 THR A 644     -19.828  94.908  98.383  1.00  6.46           H  
ATOM  10184  N   ARG A 645     -22.260  95.230  99.347  1.00  6.09           N  
ATOM  10185  CA  ARG A 645     -23.199  94.130  99.108  1.00  6.09           C  
ATOM  10186  C   ARG A 645     -22.557  92.763  98.861  1.00  6.09           C  
ATOM  10187  O   ARG A 645     -22.888  91.795  99.548  1.00  6.09           O  
ATOM  10188  CB  ARG A 645     -24.103  94.464  97.920  1.00  6.09           C  
ATOM  10189  CG  ARG A 645     -25.109  93.360  97.527  1.00  6.09           C  
ATOM  10190  CD  ARG A 645     -26.013  93.765  96.385  1.00  6.09           C  
ATOM  10191  NE  ARG A 645     -25.298  94.080  95.135  1.00  6.09           N  
ATOM  10192  CZ  ARG A 645     -24.806  93.182  94.239  1.00  6.09           C  
ATOM  10193  NH1 ARG A 645     -24.908  91.889  94.415  1.00  6.09           N  
ATOM  10194  NH2 ARG A 645     -24.208  93.600  93.140  1.00  6.09           N  
ATOM  10195  H   ARG A 645     -22.217  96.024  98.725  1.00  6.09           H  
ATOM  10196  HA  ARG A 645     -23.831  94.044  99.992  1.00  6.09           H  
ATOM  10197 1HB  ARG A 645     -24.671  95.367  98.136  1.00  6.09           H  
ATOM  10198 2HB  ARG A 645     -23.488  94.668  97.045  1.00  6.09           H  
ATOM  10199 1HG  ARG A 645     -24.564  92.476  97.218  1.00  6.09           H  
ATOM  10200 2HG  ARG A 645     -25.734  93.116  98.386  1.00  6.09           H  
ATOM  10201 1HD  ARG A 645     -26.703  92.947  96.178  1.00  6.09           H  
ATOM  10202 2HD  ARG A 645     -26.582  94.646  96.677  1.00  6.09           H  
ATOM  10203  HE  ARG A 645     -25.178  95.058  94.915  1.00  6.09           H  
ATOM  10204 1HH1 ARG A 645     -25.356  91.512  95.236  1.00  6.09           H  
ATOM  10205 2HH1 ARG A 645     -24.506  91.276  93.683  1.00  6.09           H  
ATOM  10206 1HH2 ARG A 645     -24.106  94.586  92.951  1.00  6.09           H  
ATOM  10207 2HH2 ARG A 645     -23.855  92.890  92.478  1.00  6.09           H  
ATOM  10208  N   TYR A 646     -21.668  92.659  97.871  1.00  5.54           N  
ATOM  10209  CA  TYR A 646     -21.050  91.369  97.586  1.00  5.54           C  
ATOM  10210  C   TYR A 646     -19.829  91.614  96.696  1.00  5.54           C  
ATOM  10211  O   TYR A 646     -19.921  92.353  95.717  1.00  5.54           O  
ATOM  10212  CB  TYR A 646     -22.077  90.466  96.896  1.00  5.54           C  
ATOM  10213  CG  TYR A 646     -21.854  88.951  96.893  1.00  5.54           C  
ATOM  10214  CD1 TYR A 646     -22.236  88.206  98.022  1.00  5.54           C  
ATOM  10215  CD2 TYR A 646     -21.364  88.307  95.790  1.00  5.54           C  
ATOM  10216  CE1 TYR A 646     -22.154  86.815  98.012  1.00  5.54           C  
ATOM  10217  CE2 TYR A 646     -21.287  86.926  95.767  1.00  5.54           C  
ATOM  10218  CZ  TYR A 646     -21.694  86.174  96.870  1.00  5.54           C  
ATOM  10219  OH  TYR A 646     -21.651  84.776  96.808  1.00  5.54           O  
ATOM  10220  H   TYR A 646     -21.413  93.471  97.329  1.00  5.54           H  
ATOM  10221  HA  TYR A 646     -20.720  90.909  98.508  1.00  5.54           H  
ATOM  10222 1HB  TYR A 646     -23.055  90.636  97.331  1.00  5.54           H  
ATOM  10223 2HB  TYR A 646     -22.153  90.777  95.856  1.00  5.54           H  
ATOM  10224  HD1 TYR A 646     -22.630  88.722  98.904  1.00  5.54           H  
ATOM  10225  HD2 TYR A 646     -21.060  88.883  94.922  1.00  5.54           H  
ATOM  10226  HE1 TYR A 646     -22.473  86.240  98.885  1.00  5.54           H  
ATOM  10227  HE2 TYR A 646     -20.919  86.421  94.866  1.00  5.54           H  
ATOM  10228  HH  TYR A 646     -21.249  84.521  95.958  1.00  5.54           H  
ATOM  10229  N   LEU A 647     -18.694  91.029  97.054  1.00  4.96           N  
ATOM  10230  CA  LEU A 647     -17.449  91.152  96.293  1.00  4.96           C  
ATOM  10231  C   LEU A 647     -16.877  89.783  95.997  1.00  4.96           C  
ATOM  10232  O   LEU A 647     -16.841  89.345  94.853  1.00  4.96           O  
ATOM  10233  CB  LEU A 647     -16.401  91.952  97.080  1.00  4.96           C  
ATOM  10234  CG  LEU A 647     -16.736  93.397  97.369  1.00  4.96           C  
ATOM  10235  CD1 LEU A 647     -15.656  93.988  98.261  1.00  4.96           C  
ATOM  10236  CD2 LEU A 647     -16.837  94.150  96.064  1.00  4.96           C  
ATOM  10237  H   LEU A 647     -18.710  90.435  97.867  1.00  4.96           H  
ATOM  10238  HA  LEU A 647     -17.656  91.653  95.346  1.00  4.96           H  
ATOM  10239 1HB  LEU A 647     -16.213  91.463  98.027  1.00  4.96           H  
ATOM  10240 2HB  LEU A 647     -15.471  91.935  96.511  1.00  4.96           H  
ATOM  10241  HG  LEU A 647     -17.679  93.452  97.895  1.00  4.96           H  
ATOM  10242 1HD1 LEU A 647     -15.889  95.029  98.482  1.00  4.96           H  
ATOM  10243 2HD1 LEU A 647     -15.600  93.421  99.192  1.00  4.96           H  
ATOM  10244 3HD1 LEU A 647     -14.697  93.932  97.750  1.00  4.96           H  
ATOM  10245 1HD2 LEU A 647     -17.073  95.192  96.255  1.00  4.96           H  
ATOM  10246 2HD2 LEU A 647     -15.885  94.087  95.538  1.00  4.96           H  
ATOM  10247 3HD2 LEU A 647     -17.621  93.707  95.449  1.00  4.96           H  
ATOM  10248  N   THR A 648     -16.451  89.100  97.056  1.00  4.46           N  
ATOM  10249  CA  THR A 648     -15.871  87.777  96.926  1.00  4.46           C  
ATOM  10250  C   THR A 648     -16.973  86.743  97.173  1.00  4.46           C  
ATOM  10251  O   THR A 648     -17.561  86.746  98.257  1.00  4.46           O  
ATOM  10252  CB  THR A 648     -14.731  87.573  97.938  1.00  4.46           C  
ATOM  10253  OG1 THR A 648     -13.705  88.551  97.715  1.00  4.46           O  
ATOM  10254  CG2 THR A 648     -14.129  86.184  97.757  1.00  4.46           C  
ATOM  10255  H   THR A 648     -16.512  89.516  97.973  1.00  4.46           H  
ATOM  10256  HA  THR A 648     -15.443  87.685  95.941  1.00  4.46           H  
ATOM  10257  HB  THR A 648     -15.115  87.675  98.957  1.00  4.46           H  
ATOM  10258  HG1 THR A 648     -12.993  88.418  98.348  1.00  4.46           H  
ATOM  10259 1HG2 THR A 648     -13.322  86.035  98.473  1.00  4.46           H  
ATOM  10260 2HG2 THR A 648     -14.896  85.439  97.921  1.00  4.46           H  
ATOM  10261 3HG2 THR A 648     -13.740  86.083  96.746  1.00  4.46           H  
ATOM  10262  N   PRO A 649     -17.283  85.857  96.211  1.00  4.09           N  
ATOM  10263  CA  PRO A 649     -18.308  84.839  96.303  1.00  4.09           C  
ATOM  10264  C   PRO A 649     -18.095  83.889  97.450  1.00  4.09           C  
ATOM  10265  O   PRO A 649     -16.959  83.539  97.761  1.00  4.09           O  
ATOM  10266  CB  PRO A 649     -18.179  84.119  94.960  1.00  4.09           C  
ATOM  10267  CG  PRO A 649     -17.584  85.148  94.044  1.00  4.09           C  
ATOM  10268  CD  PRO A 649     -16.665  85.951  94.880  1.00  4.09           C  
ATOM  10269  HA  PRO A 649     -19.252  85.331  96.393  1.00  4.09           H  
ATOM  10270 1HB  PRO A 649     -17.565  83.223  95.071  1.00  4.09           H  
ATOM  10271 2HB  PRO A 649     -19.170  83.785  94.622  1.00  4.09           H  
ATOM  10272 1HG  PRO A 649     -17.094  84.687  93.177  1.00  4.09           H  
ATOM  10273 2HG  PRO A 649     -18.386  85.777  93.657  1.00  4.09           H  
ATOM  10274 1HD  PRO A 649     -15.646  85.570  94.882  1.00  4.09           H  
ATOM  10275 2HD  PRO A 649     -16.744  86.958  94.473  1.00  4.09           H  
ATOM  10276  N   ILE A 650     -19.192  83.373  98.018  1.00  3.87           N  
ATOM  10277  CA  ILE A 650     -19.049  82.427  99.138  1.00  3.87           C  
ATOM  10278  C   ILE A 650     -18.159  81.249  98.759  1.00  3.87           C  
ATOM  10279  O   ILE A 650     -17.306  80.830  99.542  1.00  3.87           O  
ATOM  10280  CB  ILE A 650     -20.407  81.906  99.665  1.00  3.87           C  
ATOM  10281  CG1 ILE A 650     -21.156  83.047 100.390  1.00  3.87           C  
ATOM  10282  CG2 ILE A 650     -20.212  80.705 100.591  1.00  3.87           C  
ATOM  10283  CD1 ILE A 650     -22.599  82.718 100.750  1.00  3.87           C  
ATOM  10284  H   ILE A 650     -20.105  83.705  97.709  1.00  3.87           H  
ATOM  10285  HA  ILE A 650     -18.583  82.947  99.966  1.00  3.87           H  
ATOM  10286  HB  ILE A 650     -21.021  81.596  98.820  1.00  3.87           H  
ATOM  10287 1HG1 ILE A 650     -20.622  83.281 101.300  1.00  3.87           H  
ATOM  10288 2HG1 ILE A 650     -21.154  83.933  99.748  1.00  3.87           H  
ATOM  10289 1HG2 ILE A 650     -21.187  80.348 100.935  1.00  3.87           H  
ATOM  10290 2HG2 ILE A 650     -19.706  79.905 100.051  1.00  3.87           H  
ATOM  10291 3HG2 ILE A 650     -19.610  80.997 101.452  1.00  3.87           H  
ATOM  10292 1HD1 ILE A 650     -23.050  83.569 101.259  1.00  3.87           H  
ATOM  10293 2HD1 ILE A 650     -23.165  82.498  99.852  1.00  3.87           H  
ATOM  10294 3HD1 ILE A 650     -22.621  81.846 101.413  1.00  3.87           H  
ATOM  10295  N   GLU A 651     -18.302  80.754  97.543  1.00  3.78           N  
ATOM  10296  CA  GLU A 651     -17.494  79.641  97.086  1.00  3.78           C  
ATOM  10297  C   GLU A 651     -15.992  79.986  97.131  1.00  3.78           C  
ATOM  10298  O   GLU A 651     -15.157  79.124  97.380  1.00  3.78           O  
ATOM  10299  CB  GLU A 651     -17.910  79.308  95.655  1.00  3.78           C  
ATOM  10300  CG  GLU A 651     -19.320  78.756  95.557  1.00  3.78           C  
ATOM  10301  CD  GLU A 651     -19.848  78.651  94.153  1.00  3.78           C  
ATOM  10302  OE1 GLU A 651     -19.116  78.908  93.230  1.00  3.78           O  
ATOM  10303  OE2 GLU A 651     -21.005  78.355  94.003  1.00  3.78           O  
ATOM  10304  H   GLU A 651     -19.001  81.147  96.933  1.00  3.78           H  
ATOM  10305  HA  GLU A 651     -17.673  78.785  97.737  1.00  3.78           H  
ATOM  10306 1HB  GLU A 651     -17.857  80.204  95.036  1.00  3.78           H  
ATOM  10307 2HB  GLU A 651     -17.222  78.570  95.232  1.00  3.78           H  
ATOM  10308 1HG  GLU A 651     -19.308  77.761  95.982  1.00  3.78           H  
ATOM  10309 2HG  GLU A 651     -19.987  79.373  96.155  1.00  3.78           H  
ATOM  10310  N   TRP A 652     -15.628  81.242  96.873  1.00  3.76           N  
ATOM  10311  CA  TRP A 652     -14.219  81.595  96.861  1.00  3.76           C  
ATOM  10312  C   TRP A 652     -13.737  81.819  98.287  1.00  3.76           C  
ATOM  10313  O   TRP A 652     -12.616  81.448  98.638  1.00  3.76           O  
ATOM  10314  CB  TRP A 652     -13.984  82.884  96.078  1.00  3.76           C  
ATOM  10315  CG  TRP A 652     -14.380  82.836  94.638  1.00  3.76           C  
ATOM  10316  CD1 TRP A 652     -15.230  81.954  94.049  1.00  3.76           C  
ATOM  10317  CD2 TRP A 652     -13.943  83.729  93.590  1.00  3.76           C  
ATOM  10318  NE1 TRP A 652     -15.368  82.245  92.724  1.00  3.76           N  
ATOM  10319  CE2 TRP A 652     -14.587  83.326  92.421  1.00  3.76           C  
ATOM  10320  CE3 TRP A 652     -13.075  84.824  93.551  1.00  3.76           C  
ATOM  10321  CZ2 TRP A 652     -14.400  83.983  91.223  1.00  3.76           C  
ATOM  10322  CZ3 TRP A 652     -12.877  85.471  92.342  1.00  3.76           C  
ATOM  10323  CH2 TRP A 652     -13.524  85.060  91.208  1.00  3.76           C  
ATOM  10324  H   TRP A 652     -16.323  81.964  96.738  1.00  3.76           H  
ATOM  10325  HA  TRP A 652     -13.645  80.781  96.414  1.00  3.76           H  
ATOM  10326 1HB  TRP A 652     -14.562  83.667  96.538  1.00  3.76           H  
ATOM  10327 2HB  TRP A 652     -12.934  83.167  96.144  1.00  3.76           H  
ATOM  10328  HD1 TRP A 652     -15.735  81.146  94.555  1.00  3.76           H  
ATOM  10329  HE1 TRP A 652     -15.961  81.737  92.068  1.00  3.76           H  
ATOM  10330  HE3 TRP A 652     -12.564  85.160  94.450  1.00  3.76           H  
ATOM  10331  HZ2 TRP A 652     -14.908  83.679  90.318  1.00  3.76           H  
ATOM  10332  HZ3 TRP A 652     -12.196  86.324  92.318  1.00  3.76           H  
ATOM  10333  HH2 TRP A 652     -13.353  85.598  90.274  1.00  3.76           H  
ATOM  10334  N   ASN A 653     -14.618  82.362  99.138  1.00  3.79           N  
ATOM  10335  CA  ASN A 653     -14.228  82.691 100.507  1.00  3.79           C  
ATOM  10336  C   ASN A 653     -13.925  81.433 101.275  1.00  3.79           C  
ATOM  10337  O   ASN A 653     -13.002  81.393 102.083  1.00  3.79           O  
ATOM  10338  CB  ASN A 653     -15.344  83.412 101.233  1.00  3.79           C  
ATOM  10339  CG  ASN A 653     -15.563  84.795 100.788  1.00  3.79           C  
ATOM  10340  OD1 ASN A 653     -14.870  85.732 101.125  1.00  3.79           O  
ATOM  10341  ND2 ASN A 653     -16.548  84.939 100.014  1.00  3.79           N  
ATOM  10342  H   ASN A 653     -15.547  82.611  98.798  1.00  3.79           H  
ATOM  10343  HA  ASN A 653     -13.329  83.306 100.485  1.00  3.79           H  
ATOM  10344 1HB  ASN A 653     -16.270  82.851 101.087  1.00  3.79           H  
ATOM  10345 2HB  ASN A 653     -15.141  83.413 102.296  1.00  3.79           H  
ATOM  10346 1HD2 ASN A 653     -16.802  85.830  99.626  1.00  3.79           H  
ATOM  10347 2HD2 ASN A 653     -17.077  84.142  99.739  1.00  3.79           H  
ATOM  10348  N   VAL A 654     -14.654  80.371 100.972  1.00  3.84           N  
ATOM  10349  CA  VAL A 654     -14.401  79.119 101.643  1.00  3.84           C  
ATOM  10350  C   VAL A 654     -13.040  78.550 101.269  1.00  3.84           C  
ATOM  10351  O   VAL A 654     -12.210  78.277 102.138  1.00  3.84           O  
ATOM  10352  CB  VAL A 654     -15.518  78.108 101.309  1.00  3.84           C  
ATOM  10353  CG1 VAL A 654     -15.153  76.729 101.830  1.00  3.84           C  
ATOM  10354  CG2 VAL A 654     -16.822  78.576 101.963  1.00  3.84           C  
ATOM  10355  H   VAL A 654     -15.422  80.456 100.303  1.00  3.84           H  
ATOM  10356  HA  VAL A 654     -14.418  79.301 102.718  1.00  3.84           H  
ATOM  10357  HB  VAL A 654     -15.648  78.053 100.227  1.00  3.84           H  
ATOM  10358 1HG1 VAL A 654     -15.951  76.027 101.588  1.00  3.84           H  
ATOM  10359 2HG1 VAL A 654     -14.233  76.401 101.358  1.00  3.84           H  
ATOM  10360 3HG1 VAL A 654     -15.016  76.767 102.909  1.00  3.84           H  
ATOM  10361 1HG2 VAL A 654     -17.620  77.874 101.729  1.00  3.84           H  
ATOM  10362 2HG2 VAL A 654     -16.689  78.626 103.043  1.00  3.84           H  
ATOM  10363 3HG2 VAL A 654     -17.089  79.557 101.592  1.00  3.84           H  
ATOM  10364  N   TYR A 655     -12.737  78.476  99.977  1.00  3.88           N  
ATOM  10365  CA  TYR A 655     -11.469  77.872  99.588  1.00  3.88           C  
ATOM  10366  C   TYR A 655     -10.258  78.738  99.904  1.00  3.88           C  
ATOM  10367  O   TYR A 655      -9.161  78.223 100.171  1.00  3.88           O  
ATOM  10368  CB  TYR A 655     -11.560  77.459  98.150  1.00  3.88           C  
ATOM  10369  CG  TYR A 655     -12.500  76.302  98.045  1.00  3.88           C  
ATOM  10370  CD1 TYR A 655     -13.821  76.558  98.234  1.00  3.88           C  
ATOM  10371  CD2 TYR A 655     -12.081  75.035  97.745  1.00  3.88           C  
ATOM  10372  CE1 TYR A 655     -14.770  75.603  98.106  1.00  3.88           C  
ATOM  10373  CE2 TYR A 655     -13.022  74.043  97.616  1.00  3.88           C  
ATOM  10374  CZ  TYR A 655     -14.399  74.336  97.786  1.00  3.88           C  
ATOM  10375  OH  TYR A 655     -15.410  73.385  97.616  1.00  3.88           O  
ATOM  10376  H   TYR A 655     -13.414  78.767  99.262  1.00  3.88           H  
ATOM  10377  HA  TYR A 655     -11.350  76.966 100.161  1.00  3.88           H  
ATOM  10378 1HB  TYR A 655     -11.945  78.282  97.539  1.00  3.88           H  
ATOM  10379 2HB  TYR A 655     -10.582  77.168  97.773  1.00  3.88           H  
ATOM  10380  HD1 TYR A 655     -14.100  77.544  98.485  1.00  3.88           H  
ATOM  10381  HD2 TYR A 655     -11.026  74.817  97.594  1.00  3.88           H  
ATOM  10382  HE1 TYR A 655     -15.819  75.858  98.249  1.00  3.88           H  
ATOM  10383  HE2 TYR A 655     -12.686  73.053  97.363  1.00  3.88           H  
ATOM  10384  HH  TYR A 655     -15.215  72.792  96.839  1.00  3.88           H  
ATOM  10385  N   ASN A 656     -10.469  80.046 100.017  1.00  3.88           N  
ATOM  10386  CA  ASN A 656      -9.395  80.972 100.354  1.00  3.88           C  
ATOM  10387  C   ASN A 656      -8.926  80.808 101.805  1.00  3.88           C  
ATOM  10388  O   ASN A 656      -7.910  81.391 102.197  1.00  3.88           O  
ATOM  10389  CB  ASN A 656      -9.823  82.405 100.098  1.00  3.88           C  
ATOM  10390  CG  ASN A 656      -9.866  82.754  98.625  1.00  3.88           C  
ATOM  10391  OD1 ASN A 656      -9.225  82.097  97.794  1.00  3.88           O  
ATOM  10392  ND2 ASN A 656     -10.605  83.779  98.284  1.00  3.88           N  
ATOM  10393  H   ASN A 656     -11.386  80.431  99.792  1.00  3.88           H  
ATOM  10394  HA  ASN A 656      -8.542  80.750  99.714  1.00  3.88           H  
ATOM  10395 1HB  ASN A 656     -10.819  82.559 100.523  1.00  3.88           H  
ATOM  10396 2HB  ASN A 656      -9.142  83.083 100.605  1.00  3.88           H  
ATOM  10397 1HD2 ASN A 656     -10.664  84.050  97.326  1.00  3.88           H  
ATOM  10398 2HD2 ASN A 656     -11.103  84.284  98.981  1.00  3.88           H  
ATOM  10399  N   THR A 657      -9.655  80.016 102.603  1.00  3.85           N  
ATOM  10400  CA  THR A 657      -9.280  79.751 103.982  1.00  3.85           C  
ATOM  10401  C   THR A 657      -8.840  78.286 104.148  1.00  3.85           C  
ATOM  10402  O   THR A 657      -8.556  77.843 105.264  1.00  3.85           O  
ATOM  10403  CB  THR A 657     -10.445  80.055 104.941  1.00  3.85           C  
ATOM  10404  OG1 THR A 657     -11.563  79.191 104.649  1.00  3.85           O  
ATOM  10405  CG2 THR A 657     -10.876  81.515 104.774  1.00  3.85           C  
ATOM  10406  H   THR A 657     -10.501  79.562 102.253  1.00  3.85           H  
ATOM  10407  HA  THR A 657      -8.440  80.389 104.247  1.00  3.85           H  
ATOM  10408  HB  THR A 657     -10.128  79.893 105.969  1.00  3.85           H  
ATOM  10409  HG1 THR A 657     -11.634  79.036 103.676  1.00  3.85           H  
ATOM  10410 1HG2 THR A 657     -11.697  81.731 105.453  1.00  3.85           H  
ATOM  10411 2HG2 THR A 657     -10.038  82.173 104.999  1.00  3.85           H  
ATOM  10412 3HG2 THR A 657     -11.200  81.686 103.752  1.00  3.85           H  
ATOM  10413  N   ILE A 658      -8.821  77.534 103.035  1.00  3.81           N  
ATOM  10414  CA  ILE A 658      -8.464  76.118 103.047  1.00  3.81           C  
ATOM  10415  C   ILE A 658      -7.110  75.836 102.427  1.00  3.81           C  
ATOM  10416  O   ILE A 658      -6.292  75.137 103.014  1.00  3.81           O  
ATOM  10417  CB  ILE A 658      -9.474  75.250 102.277  1.00  3.81           C  
ATOM  10418  CG1 ILE A 658     -10.842  75.307 102.914  1.00  3.81           C  
ATOM  10419  CG2 ILE A 658      -8.974  73.820 102.221  1.00  3.81           C  
ATOM  10420  CD1 ILE A 658     -11.919  74.636 102.076  1.00  3.81           C  
ATOM  10421  H   ILE A 658      -9.042  77.957 102.139  1.00  3.81           H  
ATOM  10422  HA  ILE A 658      -8.442  75.785 104.078  1.00  3.81           H  
ATOM  10423  HB  ILE A 658      -9.572  75.632 101.263  1.00  3.81           H  
ATOM  10424 1HG1 ILE A 658     -10.800  74.819 103.886  1.00  3.81           H  
ATOM  10425 2HG1 ILE A 658     -11.111  76.341 103.065  1.00  3.81           H  
ATOM  10426 1HG2 ILE A 658      -9.680  73.216 101.663  1.00  3.81           H  
ATOM  10427 2HG2 ILE A 658      -8.005  73.787 101.735  1.00  3.81           H  
ATOM  10428 3HG2 ILE A 658      -8.885  73.427 103.228  1.00  3.81           H  
ATOM  10429 1HD1 ILE A 658     -12.873  74.715 102.590  1.00  3.81           H  
ATOM  10430 2HD1 ILE A 658     -11.998  75.106 101.111  1.00  3.81           H  
ATOM  10431 3HD1 ILE A 658     -11.668  73.588 101.939  1.00  3.81           H  
ATOM  10432  N   LEU A 659      -6.888  76.350 101.217  1.00  3.76           N  
ATOM  10433  CA  LEU A 659      -5.674  76.018 100.468  1.00  3.76           C  
ATOM  10434  C   LEU A 659      -4.377  76.393 101.197  1.00  3.76           C  
ATOM  10435  O   LEU A 659      -4.137  77.578 101.432  1.00  3.76           O  
ATOM  10436  CB  LEU A 659      -5.697  76.764  99.131  1.00  3.76           C  
ATOM  10437  CG  LEU A 659      -4.506  76.515  98.189  1.00  3.76           C  
ATOM  10438  CD1 LEU A 659      -4.487  75.073  97.729  1.00  3.76           C  
ATOM  10439  CD2 LEU A 659      -4.617  77.457  97.006  1.00  3.76           C  
ATOM  10440  H   LEU A 659      -7.602  76.954 100.803  1.00  3.76           H  
ATOM  10441  HA  LEU A 659      -5.696  74.968 100.245  1.00  3.76           H  
ATOM  10442 1HB  LEU A 659      -6.610  76.501  98.602  1.00  3.76           H  
ATOM  10443 2HB  LEU A 659      -5.725  77.835  99.341  1.00  3.76           H  
ATOM  10444  HG  LEU A 659      -3.570  76.712  98.725  1.00  3.76           H  
ATOM  10445 1HD1 LEU A 659      -3.633  74.911  97.069  1.00  3.76           H  
ATOM  10446 2HD1 LEU A 659      -4.397  74.437  98.580  1.00  3.76           H  
ATOM  10447 3HD1 LEU A 659      -5.405  74.845  97.196  1.00  3.76           H  
ATOM  10448 1HD2 LEU A 659      -3.768  77.299  96.339  1.00  3.76           H  
ATOM  10449 2HD2 LEU A 659      -5.546  77.264  96.468  1.00  3.76           H  
ATOM  10450 3HD2 LEU A 659      -4.612  78.487  97.363  1.00  3.76           H  
ATOM  10451  N   PRO A 660      -3.534  75.413 101.595  1.00  3.69           N  
ATOM  10452  CA  PRO A 660      -2.246  75.607 102.226  1.00  3.69           C  
ATOM  10453  C   PRO A 660      -1.260  76.311 101.308  1.00  3.69           C  
ATOM  10454  O   PRO A 660      -1.296  76.121 100.090  1.00  3.69           O  
ATOM  10455  CB  PRO A 660      -1.772  74.178 102.516  1.00  3.69           C  
ATOM  10456  CG  PRO A 660      -3.019  73.335 102.499  1.00  3.69           C  
ATOM  10457  CD  PRO A 660      -3.891  73.970 101.467  1.00  3.69           C  
ATOM  10458  HA  PRO A 660      -2.385  76.178 103.155  1.00  3.69           H  
ATOM  10459 1HB  PRO A 660      -1.029  73.874 101.758  1.00  3.69           H  
ATOM  10460 2HB  PRO A 660      -1.260  74.153 103.488  1.00  3.69           H  
ATOM  10461 1HG  PRO A 660      -2.780  72.284 102.276  1.00  3.69           H  
ATOM  10462 2HG  PRO A 660      -3.493  73.341 103.484  1.00  3.69           H  
ATOM  10463 1HD  PRO A 660      -3.612  73.598 100.483  1.00  3.69           H  
ATOM  10464 2HD  PRO A 660      -4.917  73.734 101.740  1.00  3.69           H  
ATOM  10465  N   SER A 661      -0.326  77.047 101.890  1.00  3.60           N  
ATOM  10466  CA  SER A 661       0.787  77.586 101.120  1.00  3.60           C  
ATOM  10467  C   SER A 661       1.921  76.590 101.286  1.00  3.60           C  
ATOM  10468  O   SER A 661       1.997  75.934 102.327  1.00  3.60           O  
ATOM  10469  CB  SER A 661       1.204  78.949 101.634  1.00  3.60           C  
ATOM  10470  OG  SER A 661       0.185  79.887 101.458  1.00  3.60           O  
ATOM  10471  H   SER A 661      -0.364  77.215 102.885  1.00  3.60           H  
ATOM  10472  HA  SER A 661       0.515  77.649 100.066  1.00  3.60           H  
ATOM  10473 1HB  SER A 661       1.455  78.872 102.691  1.00  3.60           H  
ATOM  10474 2HB  SER A 661       2.102  79.273 101.108  1.00  3.60           H  
ATOM  10475  HG  SER A 661      -0.044  79.860 100.524  1.00  3.60           H  
ATOM  10476  N   PHE A 662       2.804  76.459 100.304  1.00  3.49           N  
ATOM  10477  CA  PHE A 662       3.912  75.535 100.493  1.00  3.49           C  
ATOM  10478  C   PHE A 662       5.233  76.021  99.904  1.00  3.49           C  
ATOM  10479  O   PHE A 662       5.233  76.870  99.014  1.00  3.49           O  
ATOM  10480  CB  PHE A 662       3.577  74.226  99.791  1.00  3.49           C  
ATOM  10481  CG  PHE A 662       3.412  74.442  98.317  1.00  3.49           C  
ATOM  10482  CD1 PHE A 662       4.487  74.309  97.448  1.00  3.49           C  
ATOM  10483  CD2 PHE A 662       2.185  74.802  97.799  1.00  3.49           C  
ATOM  10484  CE1 PHE A 662       4.346  74.535  96.094  1.00  3.49           C  
ATOM  10485  CE2 PHE A 662       2.031  75.028  96.443  1.00  3.49           C  
ATOM  10486  CZ  PHE A 662       3.115  74.895  95.586  1.00  3.49           C  
ATOM  10487  H   PHE A 662       2.708  76.985  99.447  1.00  3.49           H  
ATOM  10488  HA  PHE A 662       4.006  75.367 101.561  1.00  3.49           H  
ATOM  10489 1HB  PHE A 662       4.376  73.506  99.945  1.00  3.49           H  
ATOM  10490 2HB  PHE A 662       2.655  73.810 100.190  1.00  3.49           H  
ATOM  10491  HD1 PHE A 662       5.454  74.036  97.838  1.00  3.49           H  
ATOM  10492  HD2 PHE A 662       1.335  74.911  98.473  1.00  3.49           H  
ATOM  10493  HE1 PHE A 662       5.216  74.432  95.431  1.00  3.49           H  
ATOM  10494  HE2 PHE A 662       1.061  75.310  96.050  1.00  3.49           H  
ATOM  10495  HZ  PHE A 662       2.995  75.080  94.520  1.00  3.49           H  
ATOM  10496  N   PRO A 663       6.375  75.587 100.468  1.00  3.39           N  
ATOM  10497  CA  PRO A 663       7.702  75.613  99.898  1.00  3.39           C  
ATOM  10498  C   PRO A 663       7.946  74.373  99.054  1.00  3.39           C  
ATOM  10499  O   PRO A 663       7.244  73.367  99.222  1.00  3.39           O  
ATOM  10500  CB  PRO A 663       8.593  75.639 101.132  1.00  3.39           C  
ATOM  10501  CG  PRO A 663       7.847  74.805 102.127  1.00  3.39           C  
ATOM  10502  CD  PRO A 663       6.363  75.112 101.869  1.00  3.39           C  
ATOM  10503  HA  PRO A 663       7.793  76.516  99.294  1.00  3.39           H  
ATOM  10504 1HB  PRO A 663       9.580  75.208 100.879  1.00  3.39           H  
ATOM  10505 2HB  PRO A 663       8.770  76.671 101.460  1.00  3.39           H  
ATOM  10506 1HG  PRO A 663       8.103  73.744 101.985  1.00  3.39           H  
ATOM  10507 2HG  PRO A 663       8.169  75.072 103.144  1.00  3.39           H  
ATOM  10508 1HD  PRO A 663       5.793  74.177 101.975  1.00  3.39           H  
ATOM  10509 2HD  PRO A 663       6.012  75.908 102.542  1.00  3.39           H  
ATOM  10510  N   LEU A 664       8.992  74.382  98.238  1.00  3.29           N  
ATOM  10511  CA  LEU A 664       9.452  73.137  97.639  1.00  3.29           C  
ATOM  10512  C   LEU A 664      10.784  72.817  98.296  1.00  3.29           C  
ATOM  10513  O   LEU A 664      11.039  71.674  98.672  1.00  3.29           O  
ATOM  10514  CB  LEU A 664       9.533  73.237  96.123  1.00  3.29           C  
ATOM  10515  CG  LEU A 664       9.966  71.979  95.317  1.00  3.29           C  
ATOM  10516  CD1 LEU A 664       8.942  70.893  95.501  1.00  3.29           C  
ATOM  10517  CD2 LEU A 664      10.154  72.353  93.817  1.00  3.29           C  
ATOM  10518  H   LEU A 664       9.529  75.225  98.050  1.00  3.29           H  
ATOM  10519  HA  LEU A 664       8.759  72.339  97.881  1.00  3.29           H  
ATOM  10520 1HB  LEU A 664       8.532  73.452  95.802  1.00  3.29           H  
ATOM  10521 2HB  LEU A 664      10.176  74.048  95.861  1.00  3.29           H  
ATOM  10522  HG  LEU A 664      10.873  71.612  95.702  1.00  3.29           H  
ATOM  10523 1HD1 LEU A 664       9.251  70.003  94.954  1.00  3.29           H  
ATOM  10524 2HD1 LEU A 664       8.855  70.659  96.560  1.00  3.29           H  
ATOM  10525 3HD1 LEU A 664       7.979  71.238  95.124  1.00  3.29           H  
ATOM  10526 1HD2 LEU A 664      10.468  71.473  93.253  1.00  3.29           H  
ATOM  10527 2HD2 LEU A 664       9.214  72.728  93.407  1.00  3.29           H  
ATOM  10528 3HD2 LEU A 664      10.906  73.123  93.732  1.00  3.29           H  
ATOM  10529  N   ALA A 665      11.651  73.814  98.444  1.00  3.20           N  
ATOM  10530  CA  ALA A 665      12.907  73.563  99.135  1.00  3.20           C  
ATOM  10531  C   ALA A 665      12.551  73.072 100.534  1.00  3.20           C  
ATOM  10532  O   ALA A 665      11.607  73.587 101.127  1.00  3.20           O  
ATOM  10533  CB  ALA A 665      13.754  74.828  99.199  1.00  3.20           C  
ATOM  10534  H   ALA A 665      11.441  74.740  98.070  1.00  3.20           H  
ATOM  10535  HA  ALA A 665      13.454  72.796  98.612  1.00  3.20           H  
ATOM  10536 1HB  ALA A 665      14.680  74.619  99.730  1.00  3.20           H  
ATOM  10537 2HB  ALA A 665      13.981  75.167  98.189  1.00  3.20           H  
ATOM  10538 3HB  ALA A 665      13.199  75.605  99.724  1.00  3.20           H  
ATOM  10539  N   PRO A 666      13.291  72.108 101.095  1.00  3.13           N  
ATOM  10540  CA  PRO A 666      14.443  71.350 100.614  1.00  3.13           C  
ATOM  10541  C   PRO A 666      14.218  70.338  99.481  1.00  3.13           C  
ATOM  10542  O   PRO A 666      15.192  69.915  98.854  1.00  3.13           O  
ATOM  10543  CB  PRO A 666      14.901  70.624 101.883  1.00  3.13           C  
ATOM  10544  CG  PRO A 666      13.653  70.488 102.711  1.00  3.13           C  
ATOM  10545  CD  PRO A 666      12.871  71.743 102.440  1.00  3.13           C  
ATOM  10546  HA  PRO A 666      15.206  72.076 100.309  1.00  3.13           H  
ATOM  10547 1HB  PRO A 666      15.340  69.650 101.620  1.00  3.13           H  
ATOM  10548 2HB  PRO A 666      15.689  71.205 102.384  1.00  3.13           H  
ATOM  10549 1HG  PRO A 666      13.107  69.583 102.409  1.00  3.13           H  
ATOM  10550 2HG  PRO A 666      13.909  70.368 103.773  1.00  3.13           H  
ATOM  10551 1HD  PRO A 666      11.789  71.534 102.447  1.00  3.13           H  
ATOM  10552 2HD  PRO A 666      13.135  72.545 103.142  1.00  3.13           H  
ATOM  10553  N   SER A 667      12.963  69.952  99.185  1.00  3.10           N  
ATOM  10554  CA  SER A 667      12.713  68.931  98.148  1.00  3.10           C  
ATOM  10555  C   SER A 667      13.209  69.449  96.815  1.00  3.10           C  
ATOM  10556  O   SER A 667      13.669  68.703  95.960  1.00  3.10           O  
ATOM  10557  CB  SER A 667      11.243  68.563  98.057  1.00  3.10           C  
ATOM  10558  OG  SER A 667      10.809  67.927  99.229  1.00  3.10           O  
ATOM  10559  H   SER A 667      12.167  70.380  99.645  1.00  3.10           H  
ATOM  10560  HA  SER A 667      13.278  68.033  98.399  1.00  3.10           H  
ATOM  10561 1HB  SER A 667      10.647  69.440  97.871  1.00  3.10           H  
ATOM  10562 2HB  SER A 667      11.101  67.894  97.208  1.00  3.10           H  
ATOM  10563  HG  SER A 667      10.845  68.597  99.917  1.00  3.10           H  
ATOM  10564  N   PHE A 668      13.171  70.753  96.679  1.00  3.09           N  
ATOM  10565  CA  PHE A 668      13.686  71.461  95.516  1.00  3.09           C  
ATOM  10566  C   PHE A 668      15.161  71.209  95.301  1.00  3.09           C  
ATOM  10567  O   PHE A 668      15.637  71.131  94.168  1.00  3.09           O  
ATOM  10568  CB  PHE A 668      13.534  72.966  95.651  1.00  3.09           C  
ATOM  10569  CG  PHE A 668      14.028  73.685  94.511  1.00  3.09           C  
ATOM  10570  CD1 PHE A 668      13.832  73.180  93.256  1.00  3.09           C  
ATOM  10571  CD2 PHE A 668      14.685  74.903  94.669  1.00  3.09           C  
ATOM  10572  CE1 PHE A 668      14.273  73.862  92.176  1.00  3.09           C  
ATOM  10573  CE2 PHE A 668      15.126  75.588  93.577  1.00  3.09           C  
ATOM  10574  CZ  PHE A 668      14.907  75.056  92.325  1.00  3.09           C  
ATOM  10575  H   PHE A 668      12.713  71.252  97.435  1.00  3.09           H  
ATOM  10576  HA  PHE A 668      13.142  71.124  94.635  1.00  3.09           H  
ATOM  10577 1HB  PHE A 668      12.516  73.244  95.808  1.00  3.09           H  
ATOM  10578 2HB  PHE A 668      14.105  73.300  96.500  1.00  3.09           H  
ATOM  10579  HD1 PHE A 668      13.310  72.229  93.138  1.00  3.09           H  
ATOM  10580  HD2 PHE A 668      14.838  75.307  95.672  1.00  3.09           H  
ATOM  10581  HE1 PHE A 668      14.109  73.475  91.185  1.00  3.09           H  
ATOM  10582  HE2 PHE A 668      15.640  76.542  93.694  1.00  3.09           H  
ATOM  10583  HZ  PHE A 668      15.224  75.571  91.440  1.00  3.09           H  
ATOM  10584  N   LEU A 669      15.902  71.174  96.401  1.00  3.07           N  
ATOM  10585  CA  LEU A 669      17.338  71.165  96.353  1.00  3.07           C  
ATOM  10586  C   LEU A 669      17.802  69.752  96.021  1.00  3.07           C  
ATOM  10587  O   LEU A 669      18.810  69.544  95.343  1.00  3.07           O  
ATOM  10588  CB  LEU A 669      17.820  71.625  97.718  1.00  3.07           C  
ATOM  10589  CG  LEU A 669      17.243  73.018  98.106  1.00  3.07           C  
ATOM  10590  CD1 LEU A 669      17.704  73.386  99.489  1.00  3.07           C  
ATOM  10591  CD2 LEU A 669      17.605  74.055  97.072  1.00  3.07           C  
ATOM  10592  H   LEU A 669      15.462  71.131  97.307  1.00  3.07           H  
ATOM  10593  HA  LEU A 669      17.660  71.846  95.575  1.00  3.07           H  
ATOM  10594 1HB  LEU A 669      17.522  70.900  98.470  1.00  3.07           H  
ATOM  10595 2HB  LEU A 669      18.910  71.694  97.702  1.00  3.07           H  
ATOM  10596  HG  LEU A 669      16.159  72.940  98.141  1.00  3.07           H  
ATOM  10597 1HD1 LEU A 669      17.272  74.340  99.776  1.00  3.07           H  
ATOM  10598 2HD1 LEU A 669      17.399  72.623 100.199  1.00  3.07           H  
ATOM  10599 3HD1 LEU A 669      18.761  73.456  99.497  1.00  3.07           H  
ATOM  10600 1HD2 LEU A 669      17.160  75.007  97.356  1.00  3.07           H  
ATOM  10601 2HD2 LEU A 669      18.678  74.161  97.014  1.00  3.07           H  
ATOM  10602 3HD2 LEU A 669      17.222  73.753  96.095  1.00  3.07           H  
ATOM  10603  N   SER A 670      17.011  68.780  96.449  1.00  2.98           N  
ATOM  10604  CA  SER A 670      17.267  67.394  96.101  1.00  2.98           C  
ATOM  10605  C   SER A 670      17.292  67.267  94.599  1.00  2.98           C  
ATOM  10606  O   SER A 670      16.557  67.953  93.892  1.00  2.98           O  
ATOM  10607  CB  SER A 670      16.182  66.465  96.612  1.00  2.98           C  
ATOM  10608  OG  SER A 670      16.323  65.161  96.050  1.00  2.98           O  
ATOM  10609  H   SER A 670      16.215  69.026  97.040  1.00  2.98           H  
ATOM  10610  HA  SER A 670      18.235  67.095  96.504  1.00  2.98           H  
ATOM  10611 1HB  SER A 670      16.219  66.410  97.699  1.00  2.98           H  
ATOM  10612 2HB  SER A 670      15.217  66.867  96.342  1.00  2.98           H  
ATOM  10613  HG  SER A 670      15.440  64.778  96.064  1.00  2.98           H  
ATOM  10614  N   TYR A 671      18.073  66.335  94.084  1.00  2.85           N  
ATOM  10615  CA  TYR A 671      18.064  66.100  92.647  1.00  2.85           C  
ATOM  10616  C   TYR A 671      16.627  65.876  92.164  1.00  2.85           C  
ATOM  10617  O   TYR A 671      16.240  66.362  91.101  1.00  2.85           O  
ATOM  10618  CB  TYR A 671      18.931  64.883  92.287  1.00  2.85           C  
ATOM  10619  CG  TYR A 671      20.418  65.151  92.253  1.00  2.85           C  
ATOM  10620  CD1 TYR A 671      20.928  66.376  92.682  1.00  2.85           C  
ATOM  10621  CD2 TYR A 671      21.271  64.174  91.756  1.00  2.85           C  
ATOM  10622  CE1 TYR A 671      22.285  66.613  92.612  1.00  2.85           C  
ATOM  10623  CE2 TYR A 671      22.620  64.409  91.681  1.00  2.85           C  
ATOM  10624  CZ  TYR A 671      23.131  65.626  92.106  1.00  2.85           C  
ATOM  10625  OH  TYR A 671      24.482  65.858  92.045  1.00  2.85           O  
ATOM  10626  H   TYR A 671      18.668  65.791  94.691  1.00  2.85           H  
ATOM  10627  HA  TYR A 671      18.457  66.985  92.142  1.00  2.85           H  
ATOM  10628 1HB  TYR A 671      18.747  64.080  93.002  1.00  2.85           H  
ATOM  10629 2HB  TYR A 671      18.633  64.508  91.307  1.00  2.85           H  
ATOM  10630  HD1 TYR A 671      20.259  67.146  93.071  1.00  2.85           H  
ATOM  10631  HD2 TYR A 671      20.865  63.221  91.428  1.00  2.85           H  
ATOM  10632  HE1 TYR A 671      22.690  67.569  92.948  1.00  2.85           H  
ATOM  10633  HE2 TYR A 671      23.287  63.636  91.290  1.00  2.85           H  
ATOM  10634  HH  TYR A 671      24.935  65.022  91.914  1.00  2.85           H  
ATOM  10635  N   SER A 672      15.807  65.202  92.993  1.00  2.69           N  
ATOM  10636  CA  SER A 672      14.421  64.848  92.673  1.00  2.69           C  
ATOM  10637  C   SER A 672      13.493  66.054  92.436  1.00  2.69           C  
ATOM  10638  O   SER A 672      12.385  65.889  91.911  1.00  2.69           O  
ATOM  10639  CB  SER A 672      13.871  63.924  93.751  1.00  2.69           C  
ATOM  10640  OG  SER A 672      13.808  64.561  95.002  1.00  2.69           O  
ATOM  10641  H   SER A 672      16.167  64.938  93.911  1.00  2.69           H  
ATOM  10642  HA  SER A 672      14.429  64.277  91.760  1.00  2.69           H  
ATOM  10643 1HB  SER A 672      12.875  63.584  93.465  1.00  2.69           H  
ATOM  10644 2HB  SER A 672      14.506  63.037  93.823  1.00  2.69           H  
ATOM  10645  HG  SER A 672      14.688  64.888  95.158  1.00  2.69           H  
ATOM  10646  N   GLY A 673      13.941  67.251  92.830  1.00  2.55           N  
ATOM  10647  CA  GLY A 673      13.229  68.506  92.648  1.00  2.55           C  
ATOM  10648  C   GLY A 673      13.794  69.243  91.429  1.00  2.55           C  
ATOM  10649  O   GLY A 673      13.273  69.127  90.321  1.00  2.55           O  
ATOM  10650  H   GLY A 673      14.862  67.318  93.257  1.00  2.55           H  
ATOM  10651 1HA  GLY A 673      12.165  68.315  92.518  1.00  2.55           H  
ATOM  10652 2HA  GLY A 673      13.348  69.116  93.536  1.00  2.55           H  
ATOM  10653  N   PHE A 674      14.881  69.984  91.635  1.00  2.43           N  
ATOM  10654  CA  PHE A 674      15.551  70.786  90.609  1.00  2.43           C  
ATOM  10655  C   PHE A 674      15.829  70.093  89.279  1.00  2.43           C  
ATOM  10656  O   PHE A 674      15.683  70.726  88.233  1.00  2.43           O  
ATOM  10657  CB  PHE A 674      16.867  71.325  91.161  1.00  2.43           C  
ATOM  10658  CG  PHE A 674      17.686  72.162  90.213  1.00  2.43           C  
ATOM  10659  CD1 PHE A 674      17.353  73.460  89.977  1.00  2.43           C  
ATOM  10660  CD2 PHE A 674      18.817  71.666  89.602  1.00  2.43           C  
ATOM  10661  CE1 PHE A 674      18.104  74.246  89.164  1.00  2.43           C  
ATOM  10662  CE2 PHE A 674      19.583  72.462  88.791  1.00  2.43           C  
ATOM  10663  CZ  PHE A 674      19.218  73.760  88.579  1.00  2.43           C  
ATOM  10664  H   PHE A 674      15.253  70.051  92.585  1.00  2.43           H  
ATOM  10665  HA  PHE A 674      14.907  71.630  90.391  1.00  2.43           H  
ATOM  10666 1HB  PHE A 674      16.660  71.930  92.041  1.00  2.43           H  
ATOM  10667 2HB  PHE A 674      17.480  70.487  91.493  1.00  2.43           H  
ATOM  10668  HD1 PHE A 674      16.475  73.866  90.444  1.00  2.43           H  
ATOM  10669  HD2 PHE A 674      19.107  70.641  89.789  1.00  2.43           H  
ATOM  10670  HE1 PHE A 674      17.804  75.266  88.990  1.00  2.43           H  
ATOM  10671  HE2 PHE A 674      20.472  72.069  88.323  1.00  2.43           H  
ATOM  10672  HZ  PHE A 674      19.809  74.403  87.951  1.00  2.43           H  
ATOM  10673  N   LEU A 675      16.285  68.835  89.287  1.00  2.34           N  
ATOM  10674  CA  LEU A 675      16.644  68.183  88.034  1.00  2.34           C  
ATOM  10675  C   LEU A 675      15.476  67.431  87.402  1.00  2.34           C  
ATOM  10676  O   LEU A 675      15.645  66.765  86.385  1.00  2.34           O  
ATOM  10677  CB  LEU A 675      17.807  67.219  88.253  1.00  2.34           C  
ATOM  10678  CG  LEU A 675      19.092  67.855  88.719  1.00  2.34           C  
ATOM  10679  CD1 LEU A 675      20.118  66.771  88.973  1.00  2.34           C  
ATOM  10680  CD2 LEU A 675      19.573  68.839  87.656  1.00  2.34           C  
ATOM  10681  H   LEU A 675      16.365  68.289  90.147  1.00  2.34           H  
ATOM  10682  HA  LEU A 675      16.970  68.951  87.339  1.00  2.34           H  
ATOM  10683 1HB  LEU A 675      17.511  66.483  88.991  1.00  2.34           H  
ATOM  10684 2HB  LEU A 675      18.012  66.706  87.344  1.00  2.34           H  
ATOM  10685  HG  LEU A 675      18.913  68.377  89.658  1.00  2.34           H  
ATOM  10686 1HD1 LEU A 675      21.047  67.214  89.328  1.00  2.34           H  
ATOM  10687 2HD1 LEU A 675      19.735  66.093  89.717  1.00  2.34           H  
ATOM  10688 3HD1 LEU A 675      20.306  66.221  88.053  1.00  2.34           H  
ATOM  10689 1HD2 LEU A 675      20.491  69.309  87.975  1.00  2.34           H  
ATOM  10690 2HD2 LEU A 675      19.749  68.303  86.747  1.00  2.34           H  
ATOM  10691 3HD2 LEU A 675      18.814  69.605  87.485  1.00  2.34           H  
ATOM  10692  N   ASN A 676      14.301  67.510  88.024  1.00  2.28           N  
ATOM  10693  CA  ASN A 676      13.110  66.822  87.556  1.00  2.28           C  
ATOM  10694  C   ASN A 676      12.540  67.571  86.369  1.00  2.28           C  
ATOM  10695  O   ASN A 676      12.219  68.748  86.514  1.00  2.28           O  
ATOM  10696  CB  ASN A 676      12.096  66.701  88.666  1.00  2.28           C  
ATOM  10697  CG  ASN A 676      10.950  65.795  88.347  1.00  2.28           C  
ATOM  10698  OD1 ASN A 676      10.286  65.820  87.279  1.00  2.28           O  
ATOM  10699  ND2 ASN A 676      10.708  64.936  89.314  1.00  2.28           N  
ATOM  10700  H   ASN A 676      14.204  68.091  88.855  1.00  2.28           H  
ATOM  10701  HA  ASN A 676      13.365  65.825  87.271  1.00  2.28           H  
ATOM  10702 1HB  ASN A 676      12.599  66.319  89.542  1.00  2.28           H  
ATOM  10703 2HB  ASN A 676      11.708  67.682  88.920  1.00  2.28           H  
ATOM  10704 1HD2 ASN A 676       9.981  64.221  89.212  1.00  2.28           H  
ATOM  10705 2HD2 ASN A 676      11.272  64.989  90.173  1.00  2.28           H  
ATOM  10706  N   PRO A 677      12.409  66.954  85.174  1.00  2.24           N  
ATOM  10707  CA  PRO A 677      11.869  67.566  83.975  1.00  2.24           C  
ATOM  10708  C   PRO A 677      10.549  68.292  84.237  1.00  2.24           C  
ATOM  10709  O   PRO A 677      10.242  69.274  83.566  1.00  2.24           O  
ATOM  10710  CB  PRO A 677      11.678  66.358  83.056  1.00  2.24           C  
ATOM  10711  CG  PRO A 677      12.749  65.386  83.490  1.00  2.24           C  
ATOM  10712  CD  PRO A 677      12.814  65.534  84.986  1.00  2.24           C  
ATOM  10713  HA  PRO A 677      12.611  68.250  83.549  1.00  2.24           H  
ATOM  10714 1HB  PRO A 677      10.659  65.955  83.175  1.00  2.24           H  
ATOM  10715 2HB  PRO A 677      11.785  66.666  82.012  1.00  2.24           H  
ATOM  10716 1HG  PRO A 677      12.497  64.361  83.184  1.00  2.24           H  
ATOM  10717 2HG  PRO A 677      13.700  65.641  83.001  1.00  2.24           H  
ATOM  10718 1HD  PRO A 677      12.109  64.849  85.485  1.00  2.24           H  
ATOM  10719 2HD  PRO A 677      13.843  65.364  85.290  1.00  2.24           H  
ATOM  10720  N   GLY A 678       9.739  67.807  85.193  1.00  2.20           N  
ATOM  10721  CA  GLY A 678       8.470  68.470  85.483  1.00  2.20           C  
ATOM  10722  C   GLY A 678       8.732  69.886  85.981  1.00  2.20           C  
ATOM  10723  O   GLY A 678       8.277  70.863  85.385  1.00  2.20           O  
ATOM  10724  H   GLY A 678      10.007  67.005  85.759  1.00  2.20           H  
ATOM  10725 1HA  GLY A 678       7.855  68.502  84.588  1.00  2.20           H  
ATOM  10726 2HA  GLY A 678       7.927  67.905  86.240  1.00  2.20           H  
ATOM  10727  N   THR A 679       9.532  69.973  87.042  1.00  2.13           N  
ATOM  10728  CA  THR A 679       9.914  71.219  87.691  1.00  2.13           C  
ATOM  10729  C   THR A 679      10.682  72.127  86.735  1.00  2.13           C  
ATOM  10730  O   THR A 679      10.455  73.343  86.691  1.00  2.13           O  
ATOM  10731  CB  THR A 679      10.760  70.925  88.931  1.00  2.13           C  
ATOM  10732  OG1 THR A 679       9.995  70.140  89.860  1.00  2.13           O  
ATOM  10733  CG2 THR A 679      11.178  72.175  89.590  1.00  2.13           C  
ATOM  10734  H   THR A 679       9.896  69.111  87.428  1.00  2.13           H  
ATOM  10735  HA  THR A 679       9.014  71.743  88.001  1.00  2.13           H  
ATOM  10736  HB  THR A 679      11.648  70.359  88.629  1.00  2.13           H  
ATOM  10737  HG1 THR A 679      10.597  69.740  90.499  1.00  2.13           H  
ATOM  10738 1HG2 THR A 679      11.787  71.935  90.463  1.00  2.13           H  
ATOM  10739 2HG2 THR A 679      11.761  72.773  88.894  1.00  2.13           H  
ATOM  10740 3HG2 THR A 679      10.296  72.730  89.899  1.00  2.13           H  
ATOM  10741  N   ILE A 680      11.588  71.533  85.953  1.00  2.06           N  
ATOM  10742  CA  ILE A 680      12.385  72.291  85.000  1.00  2.06           C  
ATOM  10743  C   ILE A 680      11.461  72.997  84.004  1.00  2.06           C  
ATOM  10744  O   ILE A 680      11.568  74.206  83.771  1.00  2.06           O  
ATOM  10745  CB  ILE A 680      13.374  71.367  84.248  1.00  2.06           C  
ATOM  10746  CG1 ILE A 680      14.466  70.799  85.175  1.00  2.06           C  
ATOM  10747  CG2 ILE A 680      14.010  72.091  83.144  1.00  2.06           C  
ATOM  10748  CD1 ILE A 680      15.284  69.655  84.571  1.00  2.06           C  
ATOM  10749  H   ILE A 680      11.727  70.523  86.038  1.00  2.06           H  
ATOM  10750  HA  ILE A 680      12.953  73.052  85.550  1.00  2.06           H  
ATOM  10751  HB  ILE A 680      12.817  70.525  83.847  1.00  2.06           H  
ATOM  10752 1HG1 ILE A 680      15.158  71.586  85.389  1.00  2.06           H  
ATOM  10753 2HG1 ILE A 680      14.018  70.463  86.111  1.00  2.06           H  
ATOM  10754 1HG2 ILE A 680      14.682  71.424  82.605  1.00  2.06           H  
ATOM  10755 2HG2 ILE A 680      13.241  72.456  82.472  1.00  2.06           H  
ATOM  10756 3HG2 ILE A 680      14.576  72.924  83.559  1.00  2.06           H  
ATOM  10757 1HD1 ILE A 680      16.045  69.348  85.270  1.00  2.06           H  
ATOM  10758 2HD1 ILE A 680      14.648  68.813  84.357  1.00  2.06           H  
ATOM  10759 3HD1 ILE A 680      15.762  69.989  83.656  1.00  2.06           H  
ATOM  10760  N   ARG A 681      10.510  72.240  83.441  1.00  1.99           N  
ATOM  10761  CA  ARG A 681       9.531  72.802  82.521  1.00  1.99           C  
ATOM  10762  C   ARG A 681       8.627  73.832  83.176  1.00  1.99           C  
ATOM  10763  O   ARG A 681       8.346  74.884  82.589  1.00  1.99           O  
ATOM  10764  CB  ARG A 681       8.662  71.703  81.943  1.00  1.99           C  
ATOM  10765  CG  ARG A 681       9.306  70.817  80.900  1.00  1.99           C  
ATOM  10766  CD  ARG A 681       8.274  69.987  80.252  1.00  1.99           C  
ATOM  10767  NE  ARG A 681       7.703  68.974  81.137  1.00  1.99           N  
ATOM  10768  CZ  ARG A 681       8.163  67.709  81.270  1.00  1.99           C  
ATOM  10769  NH1 ARG A 681       9.193  67.296  80.563  1.00  1.99           N  
ATOM  10770  NH2 ARG A 681       7.563  66.871  82.096  1.00  1.99           N  
ATOM  10771  H   ARG A 681      10.453  71.242  83.650  1.00  1.99           H  
ATOM  10772  HA  ARG A 681      10.072  73.287  81.705  1.00  1.99           H  
ATOM  10773 1HB  ARG A 681       8.340  71.050  82.752  1.00  1.99           H  
ATOM  10774 2HB  ARG A 681       7.766  72.136  81.512  1.00  1.99           H  
ATOM  10775 1HG  ARG A 681       9.755  71.448  80.134  1.00  1.99           H  
ATOM  10776 2HG  ARG A 681      10.064  70.182  81.334  1.00  1.99           H  
ATOM  10777 1HD  ARG A 681       7.462  70.642  79.961  1.00  1.99           H  
ATOM  10778 2HD  ARG A 681       8.686  69.493  79.373  1.00  1.99           H  
ATOM  10779  HE  ARG A 681       6.903  69.247  81.695  1.00  1.99           H  
ATOM  10780 1HH1 ARG A 681       9.654  67.930  79.925  1.00  1.99           H  
ATOM  10781 2HH1 ARG A 681       9.502  66.337  80.637  1.00  1.99           H  
ATOM  10782 1HH2 ARG A 681       6.765  67.177  82.632  1.00  1.99           H  
ATOM  10783 2HH2 ARG A 681       7.900  65.925  82.189  1.00  1.99           H  
ATOM  10784  N   TYR A 682       8.208  73.581  84.422  1.00  1.94           N  
ATOM  10785  CA  TYR A 682       7.314  74.530  85.058  1.00  1.94           C  
ATOM  10786  C   TYR A 682       8.024  75.859  85.140  1.00  1.94           C  
ATOM  10787  O   TYR A 682       7.451  76.904  84.808  1.00  1.94           O  
ATOM  10788  CB  TYR A 682       6.951  74.092  86.475  1.00  1.94           C  
ATOM  10789  CG  TYR A 682       6.128  72.847  86.568  1.00  1.94           C  
ATOM  10790  CD1 TYR A 682       6.169  72.086  87.734  1.00  1.94           C  
ATOM  10791  CD2 TYR A 682       5.356  72.436  85.502  1.00  1.94           C  
ATOM  10792  CE1 TYR A 682       5.448  70.927  87.829  1.00  1.94           C  
ATOM  10793  CE2 TYR A 682       4.626  71.267  85.597  1.00  1.94           C  
ATOM  10794  CZ  TYR A 682       4.673  70.513  86.756  1.00  1.94           C  
ATOM  10795  OH  TYR A 682       3.950  69.346  86.851  1.00  1.94           O  
ATOM  10796  H   TYR A 682       8.454  72.705  84.889  1.00  1.94           H  
ATOM  10797  HA  TYR A 682       6.418  74.645  84.448  1.00  1.94           H  
ATOM  10798 1HB  TYR A 682       7.867  73.930  87.033  1.00  1.94           H  
ATOM  10799 2HB  TYR A 682       6.403  74.893  86.961  1.00  1.94           H  
ATOM  10800  HD1 TYR A 682       6.780  72.408  88.571  1.00  1.94           H  
ATOM  10801  HD2 TYR A 682       5.326  73.027  84.586  1.00  1.94           H  
ATOM  10802  HE1 TYR A 682       5.488  70.335  88.742  1.00  1.94           H  
ATOM  10803  HE2 TYR A 682       4.017  70.939  84.754  1.00  1.94           H  
ATOM  10804  HH  TYR A 682       3.463  69.208  86.035  1.00  1.94           H  
ATOM  10805  N   PHE A 683       9.299  75.833  85.511  1.00  1.92           N  
ATOM  10806  CA  PHE A 683      10.043  77.064  85.587  1.00  1.92           C  
ATOM  10807  C   PHE A 683      10.134  77.804  84.279  1.00  1.92           C  
ATOM  10808  O   PHE A 683       9.897  79.005  84.234  1.00  1.92           O  
ATOM  10809  CB  PHE A 683      11.423  76.927  86.161  1.00  1.92           C  
ATOM  10810  CG  PHE A 683      12.069  78.218  85.997  1.00  1.92           C  
ATOM  10811  CD1 PHE A 683      11.623  79.320  86.693  1.00  1.92           C  
ATOM  10812  CD2 PHE A 683      13.113  78.352  85.136  1.00  1.92           C  
ATOM  10813  CE1 PHE A 683      12.221  80.541  86.510  1.00  1.92           C  
ATOM  10814  CE2 PHE A 683      13.719  79.561  84.952  1.00  1.92           C  
ATOM  10815  CZ  PHE A 683      13.267  80.650  85.639  1.00  1.92           C  
ATOM  10816  H   PHE A 683       9.749  74.946  85.764  1.00  1.92           H  
ATOM  10817  HA  PHE A 683       9.506  77.719  86.266  1.00  1.92           H  
ATOM  10818 1HB  PHE A 683      11.394  76.675  87.196  1.00  1.92           H  
ATOM  10819 2HB  PHE A 683      11.998  76.165  85.623  1.00  1.92           H  
ATOM  10820  HD1 PHE A 683      10.786  79.220  87.379  1.00  1.92           H  
ATOM  10821  HD2 PHE A 683      13.453  77.467  84.599  1.00  1.92           H  
ATOM  10822  HE1 PHE A 683      11.871  81.424  87.056  1.00  1.92           H  
ATOM  10823  HE2 PHE A 683      14.549  79.660  84.262  1.00  1.92           H  
ATOM  10824  HZ  PHE A 683      13.738  81.606  85.489  1.00  1.92           H  
ATOM  10825  N   TYR A 684      10.530  77.112  83.212  1.00  1.94           N  
ATOM  10826  CA  TYR A 684      10.718  77.817  81.956  1.00  1.94           C  
ATOM  10827  C   TYR A 684       9.416  78.455  81.473  1.00  1.94           C  
ATOM  10828  O   TYR A 684       9.419  79.578  80.955  1.00  1.94           O  
ATOM  10829  CB  TYR A 684      11.316  76.888  80.927  1.00  1.94           C  
ATOM  10830  CG  TYR A 684      12.702  76.524  81.293  1.00  1.94           C  
ATOM  10831  CD1 TYR A 684      13.156  75.252  81.151  1.00  1.94           C  
ATOM  10832  CD2 TYR A 684      13.529  77.482  81.813  1.00  1.94           C  
ATOM  10833  CE1 TYR A 684      14.430  74.959  81.534  1.00  1.94           C  
ATOM  10834  CE2 TYR A 684      14.794  77.180  82.179  1.00  1.94           C  
ATOM  10835  CZ  TYR A 684      15.236  75.913  82.048  1.00  1.94           C  
ATOM  10836  OH  TYR A 684      16.489  75.562  82.433  1.00  1.94           O  
ATOM  10837  H   TYR A 684      10.713  76.111  83.290  1.00  1.94           H  
ATOM  10838  HA  TYR A 684      11.427  78.623  82.129  1.00  1.94           H  
ATOM  10839 1HB  TYR A 684      10.708  75.981  80.827  1.00  1.94           H  
ATOM  10840 2HB  TYR A 684      11.356  77.396  79.979  1.00  1.94           H  
ATOM  10841  HD1 TYR A 684      12.507  74.469  80.741  1.00  1.94           H  
ATOM  10842  HD2 TYR A 684      13.167  78.490  81.940  1.00  1.94           H  
ATOM  10843  HE1 TYR A 684      14.810  73.964  81.437  1.00  1.94           H  
ATOM  10844  HE2 TYR A 684      15.438  77.954  82.586  1.00  1.94           H  
ATOM  10845  HH  TYR A 684      17.030  76.353  82.541  1.00  1.94           H  
ATOM  10846  N   ASN A 685       8.292  77.762  81.653  1.00  1.99           N  
ATOM  10847  CA  ASN A 685       7.003  78.340  81.294  1.00  1.99           C  
ATOM  10848  C   ASN A 685       6.750  79.623  82.080  1.00  1.99           C  
ATOM  10849  O   ASN A 685       6.408  80.672  81.506  1.00  1.99           O  
ATOM  10850  CB  ASN A 685       5.874  77.369  81.544  1.00  1.99           C  
ATOM  10851  CG  ASN A 685       4.533  77.949  81.175  1.00  1.99           C  
ATOM  10852  OD1 ASN A 685       4.320  78.363  80.029  1.00  1.99           O  
ATOM  10853  ND2 ASN A 685       3.620  77.976  82.115  1.00  1.99           N  
ATOM  10854  H   ASN A 685       8.337  76.825  82.064  1.00  1.99           H  
ATOM  10855  HA  ASN A 685       7.020  78.597  80.233  1.00  1.99           H  
ATOM  10856 1HB  ASN A 685       6.038  76.481  80.970  1.00  1.99           H  
ATOM  10857 2HB  ASN A 685       5.863  77.075  82.597  1.00  1.99           H  
ATOM  10858 1HD2 ASN A 685       2.712  78.347  81.921  1.00  1.99           H  
ATOM  10859 2HD2 ASN A 685       3.830  77.619  83.025  1.00  1.99           H  
ATOM  10860  N   MET A 686       6.944  79.549  83.396  1.00  2.07           N  
ATOM  10861  CA  MET A 686       6.708  80.692  84.256  1.00  2.07           C  
ATOM  10862  C   MET A 686       7.658  81.828  83.902  1.00  2.07           C  
ATOM  10863  O   MET A 686       7.272  82.999  83.932  1.00  2.07           O  
ATOM  10864  CB  MET A 686       6.878  80.271  85.699  1.00  2.07           C  
ATOM  10865  CG  MET A 686       5.789  79.349  86.207  1.00  2.07           C  
ATOM  10866  SD  MET A 686       5.905  79.045  87.951  1.00  2.07           S  
ATOM  10867  CE  MET A 686       7.365  78.084  88.109  1.00  2.07           C  
ATOM  10868  H   MET A 686       7.244  78.665  83.817  1.00  2.07           H  
ATOM  10869  HA  MET A 686       5.689  81.037  84.102  1.00  2.07           H  
ATOM  10870 1HB  MET A 686       7.843  79.781  85.832  1.00  2.07           H  
ATOM  10871 2HB  MET A 686       6.858  81.156  86.319  1.00  2.07           H  
ATOM  10872 1HG  MET A 686       4.826  79.812  86.008  1.00  2.07           H  
ATOM  10873 2HG  MET A 686       5.816  78.407  85.683  1.00  2.07           H  
ATOM  10874 1HE  MET A 686       7.524  77.855  89.146  1.00  2.07           H  
ATOM  10875 2HE  MET A 686       7.260  77.170  87.546  1.00  2.07           H  
ATOM  10876 3HE  MET A 686       8.198  78.650  87.739  1.00  2.07           H  
ATOM  10877  N   TYR A 687       8.900  81.493  83.541  1.00  2.13           N  
ATOM  10878  CA  TYR A 687       9.877  82.488  83.132  1.00  2.13           C  
ATOM  10879  C   TYR A 687       9.357  83.245  81.919  1.00  2.13           C  
ATOM  10880  O   TYR A 687       9.264  84.471  81.926  1.00  2.13           O  
ATOM  10881  CB  TYR A 687      11.202  81.825  82.775  1.00  2.13           C  
ATOM  10882  CG  TYR A 687      12.272  82.767  82.304  1.00  2.13           C  
ATOM  10883  CD1 TYR A 687      13.016  83.478  83.218  1.00  2.13           C  
ATOM  10884  CD2 TYR A 687      12.502  82.931  80.948  1.00  2.13           C  
ATOM  10885  CE1 TYR A 687      13.997  84.340  82.788  1.00  2.13           C  
ATOM  10886  CE2 TYR A 687      13.478  83.788  80.508  1.00  2.13           C  
ATOM  10887  CZ  TYR A 687      14.230  84.494  81.423  1.00  2.13           C  
ATOM  10888  OH  TYR A 687      15.209  85.358  80.988  1.00  2.13           O  
ATOM  10889  H   TYR A 687       9.179  80.517  83.564  1.00  2.13           H  
ATOM  10890  HA  TYR A 687      10.028  83.194  83.949  1.00  2.13           H  
ATOM  10891 1HB  TYR A 687      11.566  81.285  83.622  1.00  2.13           H  
ATOM  10892 2HB  TYR A 687      11.041  81.103  81.996  1.00  2.13           H  
ATOM  10893  HD1 TYR A 687      12.827  83.356  84.283  1.00  2.13           H  
ATOM  10894  HD2 TYR A 687      11.904  82.379  80.228  1.00  2.13           H  
ATOM  10895  HE1 TYR A 687      14.585  84.900  83.520  1.00  2.13           H  
ATOM  10896  HE2 TYR A 687      13.654  83.910  79.439  1.00  2.13           H  
ATOM  10897  HH  TYR A 687      15.617  85.783  81.747  1.00  2.13           H  
ATOM  10898  N   PHE A 688       8.958  82.498  80.884  1.00  2.15           N  
ATOM  10899  CA  PHE A 688       8.461  83.081  79.642  1.00  2.15           C  
ATOM  10900  C   PHE A 688       7.308  84.041  79.884  1.00  2.15           C  
ATOM  10901  O   PHE A 688       7.276  85.146  79.336  1.00  2.15           O  
ATOM  10902  CB  PHE A 688       7.983  82.026  78.650  1.00  2.15           C  
ATOM  10903  CG  PHE A 688       7.445  82.688  77.410  1.00  2.15           C  
ATOM  10904  CD1 PHE A 688       8.295  83.091  76.399  1.00  2.15           C  
ATOM  10905  CD2 PHE A 688       6.089  82.959  77.278  1.00  2.15           C  
ATOM  10906  CE1 PHE A 688       7.806  83.739  75.287  1.00  2.15           C  
ATOM  10907  CE2 PHE A 688       5.596  83.608  76.172  1.00  2.15           C  
ATOM  10908  CZ  PHE A 688       6.461  84.001  75.175  1.00  2.15           C  
ATOM  10909  H   PHE A 688       9.030  81.482  80.954  1.00  2.15           H  
ATOM  10910  HA  PHE A 688       9.277  83.637  79.183  1.00  2.15           H  
ATOM  10911 1HB  PHE A 688       8.805  81.366  78.372  1.00  2.15           H  
ATOM  10912 2HB  PHE A 688       7.195  81.415  79.094  1.00  2.15           H  
ATOM  10913  HD1 PHE A 688       9.363  82.894  76.485  1.00  2.15           H  
ATOM  10914  HD2 PHE A 688       5.419  82.654  78.064  1.00  2.15           H  
ATOM  10915  HE1 PHE A 688       8.487  84.048  74.493  1.00  2.15           H  
ATOM  10916  HE2 PHE A 688       4.530  83.812  76.085  1.00  2.15           H  
ATOM  10917  HZ  PHE A 688       6.089  84.514  74.293  1.00  2.15           H  
ATOM  10918  N   THR A 689       6.354  83.610  80.705  1.00  2.11           N  
ATOM  10919  CA  THR A 689       5.159  84.388  80.984  1.00  2.11           C  
ATOM  10920  C   THR A 689       5.380  85.440  82.083  1.00  2.11           C  
ATOM  10921  O   THR A 689       4.449  86.157  82.455  1.00  2.11           O  
ATOM  10922  CB  THR A 689       3.990  83.451  81.377  1.00  2.11           C  
ATOM  10923  OG1 THR A 689       4.339  82.706  82.538  1.00  2.11           O  
ATOM  10924  CG2 THR A 689       3.689  82.467  80.259  1.00  2.11           C  
ATOM  10925  H   THR A 689       6.450  82.683  81.127  1.00  2.11           H  
ATOM  10926  HA  THR A 689       4.880  84.915  80.072  1.00  2.11           H  
ATOM  10927  HB  THR A 689       3.105  84.048  81.586  1.00  2.11           H  
ATOM  10928  HG1 THR A 689       5.105  82.135  82.314  1.00  2.11           H  
ATOM  10929 1HG2 THR A 689       2.867  81.816  80.558  1.00  2.11           H  
ATOM  10930 2HG2 THR A 689       3.412  83.010  79.358  1.00  2.11           H  
ATOM  10931 3HG2 THR A 689       4.574  81.862  80.067  1.00  2.11           H  
ATOM  10932  N   LYS A 690       6.603  85.498  82.625  1.00  2.03           N  
ATOM  10933  CA  LYS A 690       7.020  86.401  83.689  1.00  2.03           C  
ATOM  10934  C   LYS A 690       6.176  86.259  84.946  1.00  2.03           C  
ATOM  10935  O   LYS A 690       5.972  87.220  85.694  1.00  2.03           O  
ATOM  10936  CB  LYS A 690       6.980  87.846  83.189  1.00  2.03           C  
ATOM  10937  CG  LYS A 690       7.874  88.098  81.977  1.00  2.03           C  
ATOM  10938  CD  LYS A 690       7.838  89.556  81.539  1.00  2.03           C  
ATOM  10939  CE  LYS A 690       8.694  89.777  80.296  1.00  2.03           C  
ATOM  10940  NZ  LYS A 690       8.634  91.188  79.825  1.00  2.03           N  
ATOM  10941  H   LYS A 690       7.332  84.892  82.262  1.00  2.03           H  
ATOM  10942  HA  LYS A 690       8.049  86.149  83.950  1.00  2.03           H  
ATOM  10943 1HB  LYS A 690       5.962  88.125  82.925  1.00  2.03           H  
ATOM  10944 2HB  LYS A 690       7.303  88.511  83.987  1.00  2.03           H  
ATOM  10945 1HG  LYS A 690       8.899  87.819  82.224  1.00  2.03           H  
ATOM  10946 2HG  LYS A 690       7.544  87.467  81.148  1.00  2.03           H  
ATOM  10947 1HD  LYS A 690       6.808  89.839  81.315  1.00  2.03           H  
ATOM  10948 2HD  LYS A 690       8.206  90.192  82.344  1.00  2.03           H  
ATOM  10949 1HE  LYS A 690       9.727  89.524  80.527  1.00  2.03           H  
ATOM  10950 2HE  LYS A 690       8.339  89.122  79.499  1.00  2.03           H  
ATOM  10951 1HZ  LYS A 690       9.212  91.294  79.003  1.00  2.03           H  
ATOM  10952 2HZ  LYS A 690       7.679  91.428  79.599  1.00  2.03           H  
ATOM  10953 3HZ  LYS A 690       8.971  91.801  80.554  1.00  2.03           H  
ATOM  10954  N   ASN A 691       5.729  85.044  85.242  1.00  1.92           N  
ATOM  10955  CA  ASN A 691       4.900  84.866  86.418  1.00  1.92           C  
ATOM  10956  C   ASN A 691       5.759  84.570  87.618  1.00  1.92           C  
ATOM  10957  O   ASN A 691       5.783  83.455  88.142  1.00  1.92           O  
ATOM  10958  CB  ASN A 691       3.849  83.809  86.188  1.00  1.92           C  
ATOM  10959  CG  ASN A 691       2.833  83.799  87.302  1.00  1.92           C  
ATOM  10960  OD1 ASN A 691       3.132  84.217  88.441  1.00  1.92           O  
ATOM  10961  ND2 ASN A 691       1.630  83.370  86.988  1.00  1.92           N  
ATOM  10962  H   ASN A 691       5.976  84.256  84.642  1.00  1.92           H  
ATOM  10963  HA  ASN A 691       4.379  85.802  86.618  1.00  1.92           H  
ATOM  10964 1HB  ASN A 691       3.347  83.991  85.233  1.00  1.92           H  
ATOM  10965 2HB  ASN A 691       4.328  82.828  86.129  1.00  1.92           H  
ATOM  10966 1HD2 ASN A 691       0.895  83.370  87.672  1.00  1.92           H  
ATOM  10967 2HD2 ASN A 691       1.438  83.062  86.056  1.00  1.92           H  
ATOM  10968  N   THR A 692       6.391  85.625  88.103  1.00  1.80           N  
ATOM  10969  CA  THR A 692       7.341  85.515  89.192  1.00  1.80           C  
ATOM  10970  C   THR A 692       6.682  85.117  90.511  1.00  1.80           C  
ATOM  10971  O   THR A 692       7.312  84.493  91.367  1.00  1.80           O  
ATOM  10972  CB  THR A 692       8.120  86.827  89.330  1.00  1.80           C  
ATOM  10973  OG1 THR A 692       7.220  87.911  89.592  1.00  1.80           O  
ATOM  10974  CG2 THR A 692       8.881  87.099  88.041  1.00  1.80           C  
ATOM  10975  H   THR A 692       6.257  86.502  87.598  1.00  1.80           H  
ATOM  10976  HA  THR A 692       8.058  84.742  88.930  1.00  1.80           H  
ATOM  10977  HB  THR A 692       8.811  86.745  90.140  1.00  1.80           H  
ATOM  10978  HG1 THR A 692       6.911  87.860  90.500  1.00  1.80           H  
ATOM  10979 1HG2 THR A 692       9.441  88.028  88.141  1.00  1.80           H  
ATOM  10980 2HG2 THR A 692       9.570  86.276  87.846  1.00  1.80           H  
ATOM  10981 3HG2 THR A 692       8.178  87.186  87.212  1.00  1.80           H  
ATOM  10982  N   THR A 693       5.393  85.415  90.671  1.00  1.70           N  
ATOM  10983  CA  THR A 693       4.713  85.002  91.894  1.00  1.70           C  
ATOM  10984  C   THR A 693       4.654  83.481  91.963  1.00  1.70           C  
ATOM  10985  O   THR A 693       4.979  82.885  92.998  1.00  1.70           O  
ATOM  10986  CB  THR A 693       3.295  85.578  91.992  1.00  1.70           C  
ATOM  10987  OG1 THR A 693       3.360  87.013  92.040  1.00  1.70           O  
ATOM  10988  CG2 THR A 693       2.607  85.047  93.237  1.00  1.70           C  
ATOM  10989  H   THR A 693       4.901  85.918  89.944  1.00  1.70           H  
ATOM  10990  HA  THR A 693       5.289  85.356  92.751  1.00  1.70           H  
ATOM  10991  HB  THR A 693       2.721  85.277  91.112  1.00  1.70           H  
ATOM  10992  HG1 THR A 693       3.925  87.281  92.771  1.00  1.70           H  
ATOM  10993 1HG2 THR A 693       1.598  85.454  93.298  1.00  1.70           H  
ATOM  10994 2HG2 THR A 693       2.556  83.957  93.184  1.00  1.70           H  
ATOM  10995 3HG2 THR A 693       3.173  85.343  94.120  1.00  1.70           H  
ATOM  10996  N   GLU A 694       4.269  82.846  90.849  1.00  1.63           N  
ATOM  10997  CA  GLU A 694       4.212  81.393  90.827  1.00  1.63           C  
ATOM  10998  C   GLU A 694       5.611  80.795  90.915  1.00  1.63           C  
ATOM  10999  O   GLU A 694       5.784  79.730  91.504  1.00  1.63           O  
ATOM  11000  CB  GLU A 694       3.442  80.871  89.623  1.00  1.63           C  
ATOM  11001  CG  GLU A 694       1.942  81.138  89.679  1.00  1.63           C  
ATOM  11002  CD  GLU A 694       1.246  80.444  90.833  1.00  1.63           C  
ATOM  11003  OE1 GLU A 694       1.437  79.261  90.992  1.00  1.63           O  
ATOM  11004  OE2 GLU A 694       0.515  81.097  91.544  1.00  1.63           O  
ATOM  11005  H   GLU A 694       4.007  83.374  90.014  1.00  1.63           H  
ATOM  11006  HA  GLU A 694       3.663  81.069  91.707  1.00  1.63           H  
ATOM  11007 1HB  GLU A 694       3.841  81.317  88.711  1.00  1.63           H  
ATOM  11008 2HB  GLU A 694       3.566  79.795  89.552  1.00  1.63           H  
ATOM  11009 1HG  GLU A 694       1.789  82.211  89.786  1.00  1.63           H  
ATOM  11010 2HG  GLU A 694       1.490  80.826  88.740  1.00  1.63           H  
ATOM  11011  N   VAL A 695       6.623  81.478  90.360  1.00  1.60           N  
ATOM  11012  CA  VAL A 695       7.982  80.956  90.484  1.00  1.60           C  
ATOM  11013  C   VAL A 695       8.342  80.886  91.955  1.00  1.60           C  
ATOM  11014  O   VAL A 695       8.816  79.862  92.457  1.00  1.60           O  
ATOM  11015  CB  VAL A 695       9.011  81.873  89.788  1.00  1.60           C  
ATOM  11016  CG1 VAL A 695      10.404  81.438  90.120  1.00  1.60           C  
ATOM  11017  CG2 VAL A 695       8.817  81.849  88.304  1.00  1.60           C  
ATOM  11018  H   VAL A 695       6.431  82.326  89.827  1.00  1.60           H  
ATOM  11019  HA  VAL A 695       8.028  79.964  90.062  1.00  1.60           H  
ATOM  11020  HB  VAL A 695       8.885  82.880  90.159  1.00  1.60           H  
ATOM  11021 1HG1 VAL A 695      11.124  82.105  89.641  1.00  1.60           H  
ATOM  11022 2HG1 VAL A 695      10.543  81.474  91.200  1.00  1.60           H  
ATOM  11023 3HG1 VAL A 695      10.553  80.431  89.765  1.00  1.60           H  
ATOM  11024 1HG2 VAL A 695       9.537  82.511  87.827  1.00  1.60           H  
ATOM  11025 2HG2 VAL A 695       8.954  80.846  87.933  1.00  1.60           H  
ATOM  11026 3HG2 VAL A 695       7.822  82.182  88.083  1.00  1.60           H  
ATOM  11027  N   GLN A 696       8.066  81.942  92.696  1.00  1.59           N  
ATOM  11028  CA  GLN A 696       8.404  81.876  94.098  1.00  1.59           C  
ATOM  11029  C   GLN A 696       7.617  80.790  94.814  1.00  1.59           C  
ATOM  11030  O   GLN A 696       8.188  80.050  95.618  1.00  1.59           O  
ATOM  11031  CB  GLN A 696       8.144  83.202  94.788  1.00  1.59           C  
ATOM  11032  CG  GLN A 696       9.079  84.302  94.410  1.00  1.59           C  
ATOM  11033  CD  GLN A 696       8.762  85.559  95.172  1.00  1.59           C  
ATOM  11034  OE1 GLN A 696       8.197  86.544  94.668  1.00  1.59           O  
ATOM  11035  NE2 GLN A 696       9.137  85.520  96.441  1.00  1.59           N  
ATOM  11036  H   GLN A 696       7.659  82.783  92.284  1.00  1.59           H  
ATOM  11037  HA  GLN A 696       9.465  81.642  94.185  1.00  1.59           H  
ATOM  11038 1HB  GLN A 696       7.131  83.531  94.549  1.00  1.59           H  
ATOM  11039 2HB  GLN A 696       8.199  83.068  95.867  1.00  1.59           H  
ATOM  11040 1HG  GLN A 696      10.103  84.000  94.641  1.00  1.59           H  
ATOM  11041 2HG  GLN A 696       8.972  84.505  93.351  1.00  1.59           H  
ATOM  11042 1HE2 GLN A 696       8.982  86.304  97.043  1.00  1.59           H  
ATOM  11043 2HE2 GLN A 696       9.585  84.666  96.798  1.00  1.59           H  
ATOM  11044  N   ALA A 697       6.316  80.656  94.501  1.00  1.60           N  
ATOM  11045  CA  ALA A 697       5.476  79.639  95.139  1.00  1.60           C  
ATOM  11046  C   ALA A 697       5.949  78.219  94.832  1.00  1.60           C  
ATOM  11047  O   ALA A 697       5.976  77.359  95.707  1.00  1.60           O  
ATOM  11048  CB  ALA A 697       4.038  79.796  94.686  1.00  1.60           C  
ATOM  11049  H   ALA A 697       5.892  81.299  93.828  1.00  1.60           H  
ATOM  11050  HA  ALA A 697       5.533  79.788  96.217  1.00  1.60           H  
ATOM  11051 1HB  ALA A 697       3.417  79.058  95.190  1.00  1.60           H  
ATOM  11052 2HB  ALA A 697       3.687  80.799  94.926  1.00  1.60           H  
ATOM  11053 3HB  ALA A 697       3.980  79.642  93.609  1.00  1.60           H  
ATOM  11054  N   LEU A 698       6.365  77.977  93.589  1.00  1.64           N  
ATOM  11055  CA  LEU A 698       6.838  76.660  93.201  1.00  1.64           C  
ATOM  11056  C   LEU A 698       8.087  76.277  93.926  1.00  1.64           C  
ATOM  11057  O   LEU A 698       8.249  75.121  94.281  1.00  1.64           O  
ATOM  11058  CB  LEU A 698       7.096  76.515  91.699  1.00  1.64           C  
ATOM  11059  CG  LEU A 698       7.646  75.090  91.284  1.00  1.64           C  
ATOM  11060  CD1 LEU A 698       6.678  74.020  91.722  1.00  1.64           C  
ATOM  11061  CD2 LEU A 698       7.833  75.004  89.779  1.00  1.64           C  
ATOM  11062  H   LEU A 698       6.326  78.714  92.891  1.00  1.64           H  
ATOM  11063  HA  LEU A 698       6.066  75.942  93.470  1.00  1.64           H  
ATOM  11064 1HB  LEU A 698       6.169  76.706  91.160  1.00  1.64           H  
ATOM  11065 2HB  LEU A 698       7.830  77.268  91.410  1.00  1.64           H  
ATOM  11066  HG  LEU A 698       8.600  74.921  91.785  1.00  1.64           H  
ATOM  11067 1HD1 LEU A 698       7.073  73.040  91.447  1.00  1.64           H  
ATOM  11068 2HD1 LEU A 698       6.548  74.066  92.805  1.00  1.64           H  
ATOM  11069 3HD1 LEU A 698       5.716  74.175  91.233  1.00  1.64           H  
ATOM  11070 1HD2 LEU A 698       8.217  74.020  89.521  1.00  1.64           H  
ATOM  11071 2HD2 LEU A 698       6.876  75.160  89.297  1.00  1.64           H  
ATOM  11072 3HD2 LEU A 698       8.523  75.750  89.444  1.00  1.64           H  
ATOM  11073  N   PHE A 699       9.003  77.216  94.104  1.00  1.70           N  
ATOM  11074  CA  PHE A 699      10.260  76.848  94.719  1.00  1.70           C  
ATOM  11075  C   PHE A 699      10.319  77.102  96.240  1.00  1.70           C  
ATOM  11076  O   PHE A 699      11.049  76.418  96.972  1.00  1.70           O  
ATOM  11077  CB  PHE A 699      11.351  77.555  93.947  1.00  1.70           C  
ATOM  11078  CG  PHE A 699      11.310  77.055  92.555  1.00  1.70           C  
ATOM  11079  CD1 PHE A 699      10.920  77.821  91.477  1.00  1.70           C  
ATOM  11080  CD2 PHE A 699      11.590  75.788  92.343  1.00  1.70           C  
ATOM  11081  CE1 PHE A 699      10.858  77.290  90.220  1.00  1.70           C  
ATOM  11082  CE2 PHE A 699      11.536  75.252  91.113  1.00  1.70           C  
ATOM  11083  CZ  PHE A 699      11.180  75.988  90.043  1.00  1.70           C  
ATOM  11084  H   PHE A 699       8.835  78.169  93.769  1.00  1.70           H  
ATOM  11085  HA  PHE A 699      10.409  75.788  94.544  1.00  1.70           H  
ATOM  11086 1HB  PHE A 699      11.191  78.633  93.942  1.00  1.70           H  
ATOM  11087 2HB  PHE A 699      12.326  77.333  94.372  1.00  1.70           H  
ATOM  11088  HD1 PHE A 699      10.665  78.844  91.621  1.00  1.70           H  
ATOM  11089  HD2 PHE A 699      11.868  75.176  93.195  1.00  1.70           H  
ATOM  11090  HE1 PHE A 699      10.550  77.907  89.379  1.00  1.70           H  
ATOM  11091  HE2 PHE A 699      11.781  74.228  91.002  1.00  1.70           H  
ATOM  11092  HZ  PHE A 699      11.140  75.528  89.062  1.00  1.70           H  
ATOM  11093  N   GLY A 700       9.481  78.001  96.750  1.00  1.77           N  
ATOM  11094  CA  GLY A 700       9.525  78.372  98.161  1.00  1.77           C  
ATOM  11095  C   GLY A 700      10.616  79.397  98.429  1.00  1.77           C  
ATOM  11096  O   GLY A 700      11.201  79.422  99.513  1.00  1.77           O  
ATOM  11097  H   GLY A 700       8.843  78.503  96.148  1.00  1.77           H  
ATOM  11098 1HA  GLY A 700       8.555  78.775  98.458  1.00  1.77           H  
ATOM  11099 2HA  GLY A 700       9.719  77.492  98.763  1.00  1.77           H  
ATOM  11100  N   LEU A 701      10.936  80.191  97.413  1.00  1.82           N  
ATOM  11101  CA  LEU A 701      12.017  81.158  97.548  1.00  1.82           C  
ATOM  11102  C   LEU A 701      11.514  82.603  97.711  1.00  1.82           C  
ATOM  11103  O   LEU A 701      10.480  82.961  97.152  1.00  1.82           O  
ATOM  11104  CB  LEU A 701      12.968  80.998  96.352  1.00  1.82           C  
ATOM  11105  CG  LEU A 701      13.578  79.562  96.258  1.00  1.82           C  
ATOM  11106  CD1 LEU A 701      14.487  79.455  95.069  1.00  1.82           C  
ATOM  11107  CD2 LEU A 701      14.311  79.244  97.522  1.00  1.82           C  
ATOM  11108  H   LEU A 701      10.366  80.131  96.570  1.00  1.82           H  
ATOM  11109  HA  LEU A 701      12.575  80.865  98.428  1.00  1.82           H  
ATOM  11110 1HB  LEU A 701      12.411  81.184  95.433  1.00  1.82           H  
ATOM  11111 2HB  LEU A 701      13.782  81.713  96.411  1.00  1.82           H  
ATOM  11112  HG  LEU A 701      12.778  78.848  96.135  1.00  1.82           H  
ATOM  11113 1HD1 LEU A 701      14.889  78.447  95.005  1.00  1.82           H  
ATOM  11114 2HD1 LEU A 701      13.919  79.670  94.206  1.00  1.82           H  
ATOM  11115 3HD1 LEU A 701      15.307  80.163  95.161  1.00  1.82           H  
ATOM  11116 1HD2 LEU A 701      14.717  78.234  97.459  1.00  1.82           H  
ATOM  11117 2HD2 LEU A 701      15.119  79.958  97.657  1.00  1.82           H  
ATOM  11118 3HD2 LEU A 701      13.628  79.306  98.368  1.00  1.82           H  
ATOM  11119  N   PRO A 702      12.228  83.451  98.486  1.00  1.84           N  
ATOM  11120  CA  PRO A 702      11.953  84.863  98.738  1.00  1.84           C  
ATOM  11121  C   PRO A 702      12.280  85.794  97.574  1.00  1.84           C  
ATOM  11122  O   PRO A 702      11.925  86.972  97.604  1.00  1.84           O  
ATOM  11123  CB  PRO A 702      12.863  85.167  99.931  1.00  1.84           C  
ATOM  11124  CG  PRO A 702      14.021  84.219  99.779  1.00  1.84           C  
ATOM  11125  CD  PRO A 702      13.424  82.952  99.219  1.00  1.84           C  
ATOM  11126  HA  PRO A 702      10.898  84.972  99.026  1.00  1.84           H  
ATOM  11127 1HB  PRO A 702      13.178  86.222  99.901  1.00  1.84           H  
ATOM  11128 2HB  PRO A 702      12.309  85.026 100.871  1.00  1.84           H  
ATOM  11129 1HG  PRO A 702      14.760  84.673  99.105  1.00  1.84           H  
ATOM  11130 2HG  PRO A 702      14.526  84.070 100.745  1.00  1.84           H  
ATOM  11131 1HD  PRO A 702      14.158  82.490  98.550  1.00  1.84           H  
ATOM  11132 2HD  PRO A 702      13.125  82.290 100.050  1.00  1.84           H  
ATOM  11133  N   ASN A 703      12.981  85.276  96.575  1.00  1.83           N  
ATOM  11134  CA  ASN A 703      13.436  86.086  95.462  1.00  1.83           C  
ATOM  11135  C   ASN A 703      13.529  85.232  94.196  1.00  1.83           C  
ATOM  11136  O   ASN A 703      14.444  84.420  94.087  1.00  1.83           O  
ATOM  11137  CB  ASN A 703      14.783  86.692  95.767  1.00  1.83           C  
ATOM  11138  CG  ASN A 703      15.265  87.678  94.734  1.00  1.83           C  
ATOM  11139  OD1 ASN A 703      14.970  87.613  93.526  1.00  1.83           O  
ATOM  11140  ND2 ASN A 703      16.032  88.629  95.213  1.00  1.83           N  
ATOM  11141  H   ASN A 703      13.230  84.302  96.599  1.00  1.83           H  
ATOM  11142  HA  ASN A 703      12.725  86.892  95.344  1.00  1.83           H  
ATOM  11143 1HB  ASN A 703      14.767  87.174  96.747  1.00  1.83           H  
ATOM  11144 2HB  ASN A 703      15.490  85.898  95.816  1.00  1.83           H  
ATOM  11145 1HD2 ASN A 703      16.401  89.340  94.614  1.00  1.83           H  
ATOM  11146 2HD2 ASN A 703      16.246  88.649  96.190  1.00  1.83           H  
ATOM  11147  N   PRO A 704      12.640  85.417  93.201  1.00  1.77           N  
ATOM  11148  CA  PRO A 704      12.512  84.601  92.006  1.00  1.77           C  
ATOM  11149  C   PRO A 704      13.763  84.649  91.140  1.00  1.77           C  
ATOM  11150  O   PRO A 704      14.007  83.737  90.351  1.00  1.77           O  
ATOM  11151  CB  PRO A 704      11.323  85.237  91.282  1.00  1.77           C  
ATOM  11152  CG  PRO A 704      11.294  86.670  91.781  1.00  1.77           C  
ATOM  11153  CD  PRO A 704      11.780  86.620  93.192  1.00  1.77           C  
ATOM  11154  HA  PRO A 704      12.282  83.566  92.303  1.00  1.77           H  
ATOM  11155 1HB  PRO A 704      11.478  85.176  90.192  1.00  1.77           H  
ATOM  11156 2HB  PRO A 704      10.401  84.680  91.499  1.00  1.77           H  
ATOM  11157 1HG  PRO A 704      11.921  87.309  91.138  1.00  1.77           H  
ATOM  11158 2HG  PRO A 704      10.283  87.077  91.740  1.00  1.77           H  
ATOM  11159 1HD  PRO A 704      12.364  87.537  93.346  1.00  1.77           H  
ATOM  11160 2HD  PRO A 704      10.958  86.532  93.895  1.00  1.77           H  
ATOM  11161  N   LEU A 705      14.611  85.669  91.322  1.00  1.68           N  
ATOM  11162  CA  LEU A 705      15.812  85.779  90.503  1.00  1.68           C  
ATOM  11163  C   LEU A 705      16.769  84.647  90.846  1.00  1.68           C  
ATOM  11164  O   LEU A 705      17.632  84.272  90.047  1.00  1.68           O  
ATOM  11165  CB  LEU A 705      16.484  87.132  90.711  1.00  1.68           C  
ATOM  11166  CG  LEU A 705      15.648  88.330  90.247  1.00  1.68           C  
ATOM  11167  CD1 LEU A 705      16.372  89.617  90.596  1.00  1.68           C  
ATOM  11168  CD2 LEU A 705      15.388  88.217  88.756  1.00  1.68           C  
ATOM  11169  H   LEU A 705      14.446  86.385  92.031  1.00  1.68           H  
ATOM  11170  HA  LEU A 705      15.527  85.689  89.454  1.00  1.68           H  
ATOM  11171 1HB  LEU A 705      16.720  87.256  91.762  1.00  1.68           H  
ATOM  11172 2HB  LEU A 705      17.417  87.144  90.150  1.00  1.68           H  
ATOM  11173  HG  LEU A 705      14.694  88.329  90.777  1.00  1.68           H  
ATOM  11174 1HD1 LEU A 705      15.773  90.472  90.283  1.00  1.68           H  
ATOM  11175 2HD1 LEU A 705      16.530  89.659  91.675  1.00  1.68           H  
ATOM  11176 3HD1 LEU A 705      17.334  89.644  90.086  1.00  1.68           H  
ATOM  11177 1HD2 LEU A 705      14.783  89.061  88.426  1.00  1.68           H  
ATOM  11178 2HD2 LEU A 705      16.335  88.220  88.216  1.00  1.68           H  
ATOM  11179 3HD2 LEU A 705      14.855  87.283  88.542  1.00  1.68           H  
ATOM  11180  N   TYR A 706      16.598  84.067  92.040  1.00  1.60           N  
ATOM  11181  CA  TYR A 706      17.420  82.951  92.454  1.00  1.60           C  
ATOM  11182  C   TYR A 706      17.171  81.813  91.489  1.00  1.60           C  
ATOM  11183  O   TYR A 706      18.076  81.046  91.164  1.00  1.60           O  
ATOM  11184  CB  TYR A 706      17.054  82.461  93.853  1.00  1.60           C  
ATOM  11185  CG  TYR A 706      17.335  83.419  94.976  1.00  1.60           C  
ATOM  11186  CD1 TYR A 706      18.104  84.553  94.763  1.00  1.60           C  
ATOM  11187  CD2 TYR A 706      16.828  83.141  96.242  1.00  1.60           C  
ATOM  11188  CE1 TYR A 706      18.359  85.415  95.814  1.00  1.60           C  
ATOM  11189  CE2 TYR A 706      17.086  83.993  97.290  1.00  1.60           C  
ATOM  11190  CZ  TYR A 706      17.846  85.129  97.085  1.00  1.60           C  
ATOM  11191  OH  TYR A 706      18.105  85.980  98.134  1.00  1.60           O  
ATOM  11192  H   TYR A 706      15.862  84.385  92.671  1.00  1.60           H  
ATOM  11193  HA  TYR A 706      18.473  83.230  92.405  1.00  1.60           H  
ATOM  11194 1HB  TYR A 706      15.988  82.232  93.875  1.00  1.60           H  
ATOM  11195 2HB  TYR A 706      17.585  81.533  94.061  1.00  1.60           H  
ATOM  11196  HD1 TYR A 706      18.501  84.766  93.772  1.00  1.60           H  
ATOM  11197  HD2 TYR A 706      16.233  82.244  96.404  1.00  1.60           H  
ATOM  11198  HE1 TYR A 706      18.959  86.308  95.651  1.00  1.60           H  
ATOM  11199  HE2 TYR A 706      16.696  83.770  98.277  1.00  1.60           H  
ATOM  11200  HH  TYR A 706      18.697  86.677  97.842  1.00  1.60           H  
ATOM  11201  N   VAL A 707      15.909  81.683  91.074  1.00  1.55           N  
ATOM  11202  CA  VAL A 707      15.477  80.595  90.240  1.00  1.55           C  
ATOM  11203  C   VAL A 707      15.965  80.823  88.821  1.00  1.55           C  
ATOM  11204  O   VAL A 707      16.477  79.914  88.160  1.00  1.55           O  
ATOM  11205  CB  VAL A 707      13.972  80.464  90.264  1.00  1.55           C  
ATOM  11206  CG1 VAL A 707      13.597  79.414  89.362  1.00  1.55           C  
ATOM  11207  CG2 VAL A 707      13.536  80.199  91.626  1.00  1.55           C  
ATOM  11208  H   VAL A 707      15.222  82.393  91.310  1.00  1.55           H  
ATOM  11209  HA  VAL A 707      15.880  79.684  90.639  1.00  1.55           H  
ATOM  11210  HB  VAL A 707      13.522  81.383  89.903  1.00  1.55           H  
ATOM  11211 1HG1 VAL A 707      12.538  79.319  89.346  1.00  1.55           H  
ATOM  11212 2HG1 VAL A 707      13.965  79.670  88.387  1.00  1.55           H  
ATOM  11213 3HG1 VAL A 707      14.042  78.489  89.695  1.00  1.55           H  
ATOM  11214 1HG2 VAL A 707      12.475  80.113  91.663  1.00  1.55           H  
ATOM  11215 2HG2 VAL A 707      13.994  79.271  91.961  1.00  1.55           H  
ATOM  11216 3HG2 VAL A 707      13.850  81.029  92.262  1.00  1.55           H  
ATOM  11217  N   ASP A 708      15.843  82.066  88.344  1.00  1.53           N  
ATOM  11218  CA  ASP A 708      16.316  82.326  86.992  1.00  1.53           C  
ATOM  11219  C   ASP A 708      17.793  81.951  86.901  1.00  1.53           C  
ATOM  11220  O   ASP A 708      18.220  81.283  85.955  1.00  1.53           O  
ATOM  11221  CB  ASP A 708      16.217  83.817  86.607  1.00  1.53           C  
ATOM  11222  CG  ASP A 708      14.798  84.408  86.436  1.00  1.53           C  
ATOM  11223  OD1 ASP A 708      13.841  83.682  86.426  1.00  1.53           O  
ATOM  11224  OD2 ASP A 708      14.722  85.602  86.234  1.00  1.53           O  
ATOM  11225  H   ASP A 708      15.409  82.788  88.922  1.00  1.53           H  
ATOM  11226  HA  ASP A 708      15.770  81.714  86.290  1.00  1.53           H  
ATOM  11227 1HB  ASP A 708      16.736  84.408  87.367  1.00  1.53           H  
ATOM  11228 2HB  ASP A 708      16.759  83.969  85.670  1.00  1.53           H  
ATOM  11229  N   ALA A 709      18.562  82.335  87.926  1.00  1.54           N  
ATOM  11230  CA  ALA A 709      19.992  82.082  87.938  1.00  1.54           C  
ATOM  11231  C   ALA A 709      20.354  80.601  87.912  1.00  1.54           C  
ATOM  11232  O   ALA A 709      21.206  80.192  87.119  1.00  1.54           O  
ATOM  11233  CB  ALA A 709      20.595  82.710  89.179  1.00  1.54           C  
ATOM  11234  H   ALA A 709      18.150  82.868  88.695  1.00  1.54           H  
ATOM  11235  HA  ALA A 709      20.417  82.549  87.052  1.00  1.54           H  
ATOM  11236 1HB  ALA A 709      21.672  82.562  89.174  1.00  1.54           H  
ATOM  11237 2HB  ALA A 709      20.372  83.778  89.193  1.00  1.54           H  
ATOM  11238 3HB  ALA A 709      20.167  82.242  90.064  1.00  1.54           H  
ATOM  11239  N   ILE A 710      19.678  79.779  88.717  1.00  1.56           N  
ATOM  11240  CA  ILE A 710      20.009  78.355  88.760  1.00  1.56           C  
ATOM  11241  C   ILE A 710      19.586  77.595  87.516  1.00  1.56           C  
ATOM  11242  O   ILE A 710      20.258  76.650  87.098  1.00  1.56           O  
ATOM  11243  CB  ILE A 710      19.435  77.744  90.038  1.00  1.56           C  
ATOM  11244  CG1 ILE A 710      17.965  77.889  90.007  1.00  1.56           C  
ATOM  11245  CG2 ILE A 710      20.058  78.393  91.207  1.00  1.56           C  
ATOM  11246  CD1 ILE A 710      17.241  77.293  91.115  1.00  1.56           C  
ATOM  11247  H   ILE A 710      18.968  80.156  89.352  1.00  1.56           H  
ATOM  11248  HA  ILE A 710      21.092  78.274  88.841  1.00  1.56           H  
ATOM  11249  HB  ILE A 710      19.647  76.681  90.071  1.00  1.56           H  
ATOM  11250 1HG1 ILE A 710      17.770  78.919  89.965  1.00  1.56           H  
ATOM  11251 2HG1 ILE A 710      17.584  77.436  89.125  1.00  1.56           H  
ATOM  11252 1HG2 ILE A 710      19.654  77.972  92.101  1.00  1.56           H  
ATOM  11253 2HG2 ILE A 710      21.130  78.220  91.166  1.00  1.56           H  
ATOM  11254 3HG2 ILE A 710      19.863  79.453  91.191  1.00  1.56           H  
ATOM  11255 1HD1 ILE A 710      16.186  77.469  90.970  1.00  1.56           H  
ATOM  11256 2HD1 ILE A 710      17.436  76.231  91.155  1.00  1.56           H  
ATOM  11257 3HD1 ILE A 710      17.561  77.758  92.044  1.00  1.56           H  
ATOM  11258  N   TYR A 711      18.522  78.033  86.863  1.00  1.59           N  
ATOM  11259  CA  TYR A 711      18.165  77.347  85.646  1.00  1.59           C  
ATOM  11260  C   TYR A 711      19.037  77.806  84.483  1.00  1.59           C  
ATOM  11261  O   TYR A 711      19.370  77.008  83.597  1.00  1.59           O  
ATOM  11262  CB  TYR A 711      16.676  77.441  85.414  1.00  1.59           C  
ATOM  11263  CG  TYR A 711      15.952  76.451  86.311  1.00  1.59           C  
ATOM  11264  CD1 TYR A 711      15.145  76.864  87.351  1.00  1.59           C  
ATOM  11265  CD2 TYR A 711      16.144  75.101  86.087  1.00  1.59           C  
ATOM  11266  CE1 TYR A 711      14.514  75.929  88.156  1.00  1.59           C  
ATOM  11267  CE2 TYR A 711      15.532  74.179  86.886  1.00  1.59           C  
ATOM  11268  CZ  TYR A 711      14.720  74.578  87.904  1.00  1.59           C  
ATOM  11269  OH  TYR A 711      14.126  73.631  88.669  1.00  1.59           O  
ATOM  11270  H   TYR A 711      17.958  78.805  87.226  1.00  1.59           H  
ATOM  11271  HA  TYR A 711      18.370  76.289  85.789  1.00  1.59           H  
ATOM  11272 1HB  TYR A 711      16.326  78.448  85.647  1.00  1.59           H  
ATOM  11273 2HB  TYR A 711      16.451  77.229  84.407  1.00  1.59           H  
ATOM  11274  HD1 TYR A 711      15.010  77.920  87.523  1.00  1.59           H  
ATOM  11275  HD2 TYR A 711      16.793  74.768  85.275  1.00  1.59           H  
ATOM  11276  HE1 TYR A 711      13.871  76.248  88.972  1.00  1.59           H  
ATOM  11277  HE2 TYR A 711      15.695  73.127  86.720  1.00  1.59           H  
ATOM  11278  HH  TYR A 711      14.504  72.759  88.444  1.00  1.59           H  
ATOM  11279  N   ASN A 712      19.501  79.058  84.511  1.00  1.62           N  
ATOM  11280  CA  ASN A 712      20.423  79.497  83.477  1.00  1.62           C  
ATOM  11281  C   ASN A 712      21.746  78.747  83.673  1.00  1.62           C  
ATOM  11282  O   ASN A 712      22.386  78.319  82.707  1.00  1.62           O  
ATOM  11283  CB  ASN A 712      20.626  80.998  83.538  1.00  1.62           C  
ATOM  11284  CG  ASN A 712      19.421  81.765  83.050  1.00  1.62           C  
ATOM  11285  OD1 ASN A 712      18.586  81.241  82.296  1.00  1.62           O  
ATOM  11286  ND2 ASN A 712      19.314  83.003  83.465  1.00  1.62           N  
ATOM  11287  H   ASN A 712      19.198  79.721  85.230  1.00  1.62           H  
ATOM  11288  HA  ASN A 712      20.022  79.224  82.501  1.00  1.62           H  
ATOM  11289 1HB  ASN A 712      20.830  81.290  84.571  1.00  1.62           H  
ATOM  11290 2HB  ASN A 712      21.493  81.277  82.940  1.00  1.62           H  
ATOM  11291 1HD2 ASN A 712      18.538  83.559  83.179  1.00  1.62           H  
ATOM  11292 2HD2 ASN A 712      20.007  83.385  84.074  1.00  1.62           H  
ATOM  11293  N   TYR A 713      22.122  78.543  84.945  1.00  1.66           N  
ATOM  11294  CA  TYR A 713      23.337  77.829  85.311  1.00  1.66           C  
ATOM  11295  C   TYR A 713      23.275  76.425  84.723  1.00  1.66           C  
ATOM  11296  O   TYR A 713      24.168  76.021  83.975  1.00  1.66           O  
ATOM  11297  CB  TYR A 713      23.460  77.750  86.840  1.00  1.66           C  
ATOM  11298  CG  TYR A 713      24.709  77.115  87.397  1.00  1.66           C  
ATOM  11299  CD1 TYR A 713      25.787  77.929  87.708  1.00  1.66           C  
ATOM  11300  CD2 TYR A 713      24.796  75.742  87.603  1.00  1.66           C  
ATOM  11301  CE1 TYR A 713      26.934  77.390  88.235  1.00  1.66           C  
ATOM  11302  CE2 TYR A 713      25.958  75.208  88.126  1.00  1.66           C  
ATOM  11303  CZ  TYR A 713      27.018  76.023  88.444  1.00  1.66           C  
ATOM  11304  OH  TYR A 713      28.170  75.488  88.976  1.00  1.66           O  
ATOM  11305  H   TYR A 713      21.563  78.942  85.697  1.00  1.66           H  
ATOM  11306  HA  TYR A 713      24.198  78.347  84.895  1.00  1.66           H  
ATOM  11307 1HB  TYR A 713      23.389  78.754  87.252  1.00  1.66           H  
ATOM  11308 2HB  TYR A 713      22.626  77.197  87.231  1.00  1.66           H  
ATOM  11309  HD1 TYR A 713      25.721  79.005  87.546  1.00  1.66           H  
ATOM  11310  HD2 TYR A 713      23.954  75.089  87.360  1.00  1.66           H  
ATOM  11311  HE1 TYR A 713      27.777  78.041  88.486  1.00  1.66           H  
ATOM  11312  HE2 TYR A 713      26.035  74.146  88.292  1.00  1.66           H  
ATOM  11313  HH  TYR A 713      28.806  76.196  89.128  1.00  1.66           H  
ATOM  11314  N   LEU A 714      22.164  75.721  84.987  1.00  1.69           N  
ATOM  11315  CA  LEU A 714      21.959  74.363  84.493  1.00  1.69           C  
ATOM  11316  C   LEU A 714      22.043  74.273  82.965  1.00  1.69           C  
ATOM  11317  O   LEU A 714      22.731  73.404  82.446  1.00  1.69           O  
ATOM  11318  CB  LEU A 714      20.608  73.813  85.004  1.00  1.69           C  
ATOM  11319  CG  LEU A 714      20.190  72.393  84.532  1.00  1.69           C  
ATOM  11320  CD1 LEU A 714      21.231  71.362  85.012  1.00  1.69           C  
ATOM  11321  CD2 LEU A 714      18.771  72.036  85.062  1.00  1.69           C  
ATOM  11322  H   LEU A 714      21.453  76.129  85.598  1.00  1.69           H  
ATOM  11323  HA  LEU A 714      22.742  73.738  84.908  1.00  1.69           H  
ATOM  11324 1HB  LEU A 714      20.665  73.789  86.068  1.00  1.69           H  
ATOM  11325 2HB  LEU A 714      19.818  74.512  84.718  1.00  1.69           H  
ATOM  11326  HG  LEU A 714      20.161  72.388  83.483  1.00  1.69           H  
ATOM  11327 1HD1 LEU A 714      20.950  70.370  84.660  1.00  1.69           H  
ATOM  11328 2HD1 LEU A 714      22.212  71.624  84.611  1.00  1.69           H  
ATOM  11329 3HD1 LEU A 714      21.269  71.364  86.094  1.00  1.69           H  
ATOM  11330 1HD2 LEU A 714      18.483  71.044  84.707  1.00  1.69           H  
ATOM  11331 2HD2 LEU A 714      18.765  72.040  86.142  1.00  1.69           H  
ATOM  11332 3HD2 LEU A 714      18.054  72.770  84.698  1.00  1.69           H  
ATOM  11333  N   LEU A 715      21.362  75.154  82.226  1.00  1.70           N  
ATOM  11334  CA  LEU A 715      21.422  75.053  80.759  1.00  1.70           C  
ATOM  11335  C   LEU A 715      22.773  75.479  80.163  1.00  1.70           C  
ATOM  11336  O   LEU A 715      23.179  74.965  79.105  1.00  1.70           O  
ATOM  11337  CB  LEU A 715      20.335  75.913  80.111  1.00  1.70           C  
ATOM  11338  CG  LEU A 715      18.916  75.470  80.362  1.00  1.70           C  
ATOM  11339  CD1 LEU A 715      17.942  76.469  79.683  1.00  1.70           C  
ATOM  11340  CD2 LEU A 715      18.731  74.047  79.871  1.00  1.70           C  
ATOM  11341  H   LEU A 715      20.785  75.869  82.675  1.00  1.70           H  
ATOM  11342  HA  LEU A 715      21.246  74.024  80.484  1.00  1.70           H  
ATOM  11343 1HB  LEU A 715      20.435  76.927  80.506  1.00  1.70           H  
ATOM  11344 2HB  LEU A 715      20.504  75.941  79.038  1.00  1.70           H  
ATOM  11345  HG  LEU A 715      18.736  75.493  81.432  1.00  1.70           H  
ATOM  11346 1HD1 LEU A 715      16.922  76.180  79.870  1.00  1.70           H  
ATOM  11347 2HD1 LEU A 715      18.114  77.469  80.086  1.00  1.70           H  
ATOM  11348 3HD1 LEU A 715      18.117  76.474  78.609  1.00  1.70           H  
ATOM  11349 1HD2 LEU A 715      17.734  73.718  80.091  1.00  1.70           H  
ATOM  11350 2HD2 LEU A 715      18.902  73.988  78.812  1.00  1.70           H  
ATOM  11351 3HD2 LEU A 715      19.425  73.415  80.382  1.00  1.70           H  
ATOM  11352  N   GLY A 716      23.407  76.456  80.829  1.00  1.69           N  
ATOM  11353  CA  GLY A 716      24.653  77.135  80.471  1.00  1.69           C  
ATOM  11354  C   GLY A 716      25.936  76.555  81.079  1.00  1.69           C  
ATOM  11355  O   GLY A 716      26.788  76.015  80.369  1.00  1.69           O  
ATOM  11356  H   GLY A 716      22.966  76.802  81.678  1.00  1.69           H  
ATOM  11357 1HA  GLY A 716      24.746  77.145  79.387  1.00  1.69           H  
ATOM  11358 2HA  GLY A 716      24.566  78.177  80.778  1.00  1.69           H  
ATOM  11359  N   ILE A 717      26.125  76.787  82.383  1.00  1.65           N  
ATOM  11360  CA  ILE A 717      27.337  76.403  83.097  1.00  1.65           C  
ATOM  11361  C   ILE A 717      27.522  74.914  83.104  1.00  1.65           C  
ATOM  11362  O   ILE A 717      28.651  74.444  82.992  1.00  1.65           O  
ATOM  11363  CB  ILE A 717      27.386  76.923  84.525  1.00  1.65           C  
ATOM  11364  CG1 ILE A 717      27.421  78.451  84.515  1.00  1.65           C  
ATOM  11365  CG2 ILE A 717      28.608  76.342  85.210  1.00  1.65           C  
ATOM  11366  CD1 ILE A 717      28.605  79.023  83.797  1.00  1.65           C  
ATOM  11367  H   ILE A 717      25.360  77.176  82.917  1.00  1.65           H  
ATOM  11368  HA  ILE A 717      28.189  76.833  82.570  1.00  1.65           H  
ATOM  11369  HB  ILE A 717      26.491  76.619  85.057  1.00  1.65           H  
ATOM  11370 1HG1 ILE A 717      26.516  78.818  84.037  1.00  1.65           H  
ATOM  11371 2HG1 ILE A 717      27.446  78.813  85.538  1.00  1.65           H  
ATOM  11372 1HG2 ILE A 717      28.675  76.699  86.220  1.00  1.65           H  
ATOM  11373 2HG2 ILE A 717      28.537  75.255  85.214  1.00  1.65           H  
ATOM  11374 3HG2 ILE A 717      29.500  76.646  84.669  1.00  1.65           H  
ATOM  11375 1HD1 ILE A 717      28.560  80.112  83.833  1.00  1.65           H  
ATOM  11376 2HD1 ILE A 717      29.521  78.681  84.280  1.00  1.65           H  
ATOM  11377 3HD1 ILE A 717      28.596  78.694  82.758  1.00  1.65           H  
ATOM  11378  N   ILE A 718      26.436  74.160  83.249  1.00  1.61           N  
ATOM  11379  CA  ILE A 718      26.621  72.728  83.134  1.00  1.61           C  
ATOM  11380  C   ILE A 718      26.703  72.562  81.632  1.00  1.61           C  
ATOM  11381  O   ILE A 718      25.689  72.658  80.928  1.00  1.61           O  
ATOM  11382  CB  ILE A 718      25.486  71.922  83.750  1.00  1.61           C  
ATOM  11383  CG1 ILE A 718      25.353  72.317  85.196  1.00  1.61           C  
ATOM  11384  CG2 ILE A 718      25.764  70.472  83.602  1.00  1.61           C  
ATOM  11385  CD1 ILE A 718      26.621  72.081  85.956  1.00  1.61           C  
ATOM  11386  H   ILE A 718      25.523  74.599  83.386  1.00  1.61           H  
ATOM  11387  HA  ILE A 718      27.537  72.441  83.626  1.00  1.61           H  
ATOM  11388  HB  ILE A 718      24.564  72.153  83.253  1.00  1.61           H  
ATOM  11389 1HG1 ILE A 718      25.100  73.380  85.262  1.00  1.61           H  
ATOM  11390 2HG1 ILE A 718      24.556  71.736  85.653  1.00  1.61           H  
ATOM  11391 1HG2 ILE A 718      24.955  69.898  84.043  1.00  1.61           H  
ATOM  11392 2HG2 ILE A 718      25.859  70.228  82.546  1.00  1.61           H  
ATOM  11393 3HG2 ILE A 718      26.693  70.243  84.106  1.00  1.61           H  
ATOM  11394 1HD1 ILE A 718      26.499  72.364  86.988  1.00  1.61           H  
ATOM  11395 2HD1 ILE A 718      26.875  71.033  85.901  1.00  1.61           H  
ATOM  11396 3HD1 ILE A 718      27.425  72.669  85.515  1.00  1.61           H  
ATOM  11397  N   PRO A 719      27.899  72.274  81.124  1.00  1.57           N  
ATOM  11398  CA  PRO A 719      28.211  72.486  79.759  1.00  1.57           C  
ATOM  11399  C   PRO A 719      27.428  71.567  78.912  1.00  1.57           C  
ATOM  11400  O   PRO A 719      27.183  70.422  79.282  1.00  1.57           O  
ATOM  11401  CB  PRO A 719      29.705  72.142  79.706  1.00  1.57           C  
ATOM  11402  CG  PRO A 719      29.913  71.149  80.849  1.00  1.57           C  
ATOM  11403  CD  PRO A 719      28.951  71.582  81.917  1.00  1.57           C  
ATOM  11404  HA  PRO A 719      28.020  73.539  79.501  1.00  1.57           H  
ATOM  11405 1HB  PRO A 719      29.964  71.739  78.723  1.00  1.57           H  
ATOM  11406 2HB  PRO A 719      30.293  73.061  79.840  1.00  1.57           H  
ATOM  11407 1HG  PRO A 719      29.710  70.118  80.510  1.00  1.57           H  
ATOM  11408 2HG  PRO A 719      30.958  71.174  81.183  1.00  1.57           H  
ATOM  11409 1HD  PRO A 719      28.540  70.704  82.435  1.00  1.57           H  
ATOM  11410 2HD  PRO A 719      29.475  72.261  82.595  1.00  1.57           H  
ATOM  11411  N   GLY A 720      27.048  72.070  77.761  1.00  1.54           N  
ATOM  11412  CA  GLY A 720      26.430  71.260  76.754  1.00  1.54           C  
ATOM  11413  C   GLY A 720      24.968  70.936  76.980  1.00  1.54           C  
ATOM  11414  O   GLY A 720      24.402  70.247  76.145  1.00  1.54           O  
ATOM  11415  H   GLY A 720      27.235  73.043  77.563  1.00  1.54           H  
ATOM  11416 1HA  GLY A 720      26.539  71.757  75.789  1.00  1.54           H  
ATOM  11417 2HA  GLY A 720      26.982  70.327  76.684  1.00  1.54           H  
ATOM  11418  N   LEU A 721      24.322  71.399  78.055  1.00  1.51           N  
ATOM  11419  CA  LEU A 721      22.941  70.928  78.215  1.00  1.51           C  
ATOM  11420  C   LEU A 721      21.869  71.466  77.265  1.00  1.51           C  
ATOM  11421  O   LEU A 721      21.336  70.675  76.486  1.00  1.51           O  
ATOM  11422  CB  LEU A 721      22.476  71.150  79.636  1.00  1.51           C  
ATOM  11423  CG  LEU A 721      21.034  70.787  79.874  1.00  1.51           C  
ATOM  11424  CD1 LEU A 721      20.782  69.350  79.532  1.00  1.51           C  
ATOM  11425  CD2 LEU A 721      20.743  71.046  81.272  1.00  1.51           C  
ATOM  11426  H   LEU A 721      24.784  71.972  78.774  1.00  1.51           H  
ATOM  11427  HA  LEU A 721      22.965  69.851  78.070  1.00  1.51           H  
ATOM  11428 1HB  LEU A 721      23.092  70.573  80.300  1.00  1.51           H  
ATOM  11429 2HB  LEU A 721      22.616  72.198  79.887  1.00  1.51           H  
ATOM  11430  HG  LEU A 721      20.393  71.403  79.244  1.00  1.51           H  
ATOM  11431 1HD1 LEU A 721      19.743  69.128  79.702  1.00  1.51           H  
ATOM  11432 2HD1 LEU A 721      21.012  69.190  78.482  1.00  1.51           H  
ATOM  11433 3HD1 LEU A 721      21.390  68.706  80.134  1.00  1.51           H  
ATOM  11434 1HD2 LEU A 721      19.702  70.838  81.473  1.00  1.51           H  
ATOM  11435 2HD2 LEU A 721      21.381  70.434  81.906  1.00  1.51           H  
ATOM  11436 3HD2 LEU A 721      20.937  72.062  81.462  1.00  1.51           H  
ATOM  11437  N   THR A 722      21.623  72.788  77.253  1.00  1.47           N  
ATOM  11438  CA  THR A 722      20.559  73.410  76.427  1.00  1.47           C  
ATOM  11439  C   THR A 722      19.301  72.502  76.164  1.00  1.47           C  
ATOM  11440  O   THR A 722      19.003  71.570  76.914  1.00  1.47           O  
ATOM  11441  CB  THR A 722      21.170  73.922  75.076  1.00  1.47           C  
ATOM  11442  OG1 THR A 722      20.200  74.708  74.368  1.00  1.47           O  
ATOM  11443  CG2 THR A 722      21.635  72.766  74.160  1.00  1.47           C  
ATOM  11444  H   THR A 722      22.159  73.395  77.881  1.00  1.47           H  
ATOM  11445  HA  THR A 722      20.211  74.292  76.961  1.00  1.47           H  
ATOM  11446  HB  THR A 722      22.027  74.553  75.303  1.00  1.47           H  
ATOM  11447  HG1 THR A 722      19.621  74.122  73.852  1.00  1.47           H  
ATOM  11448 1HG2 THR A 722      22.048  73.180  73.244  1.00  1.47           H  
ATOM  11449 2HG2 THR A 722      22.398  72.181  74.652  1.00  1.47           H  
ATOM  11450 3HG2 THR A 722      20.795  72.119  73.905  1.00  1.47           H  
ATOM  11451  N   PHE A 723      18.487  72.905  75.186  1.00  1.44           N  
ATOM  11452  CA  PHE A 723      17.362  72.125  74.643  1.00  1.44           C  
ATOM  11453  C   PHE A 723      17.559  72.026  73.146  1.00  1.44           C  
ATOM  11454  O   PHE A 723      17.664  73.061  72.487  1.00  1.44           O  
ATOM  11455  CB  PHE A 723      15.990  72.728  74.942  1.00  1.44           C  
ATOM  11456  CG  PHE A 723      15.550  72.655  76.349  1.00  1.44           C  
ATOM  11457  CD1 PHE A 723      15.921  73.576  77.275  1.00  1.44           C  
ATOM  11458  CD2 PHE A 723      14.688  71.639  76.732  1.00  1.44           C  
ATOM  11459  CE1 PHE A 723      15.451  73.490  78.555  1.00  1.44           C  
ATOM  11460  CE2 PHE A 723      14.219  71.551  78.017  1.00  1.44           C  
ATOM  11461  CZ  PHE A 723      14.600  72.482  78.931  1.00  1.44           C  
ATOM  11462  H   PHE A 723      18.768  73.742  74.711  1.00  1.44           H  
ATOM  11463  HA  PHE A 723      17.390  71.119  75.062  1.00  1.44           H  
ATOM  11464 1HB  PHE A 723      15.994  73.779  74.651  1.00  1.44           H  
ATOM  11465 2HB  PHE A 723      15.240  72.231  74.333  1.00  1.44           H  
ATOM  11466  HD1 PHE A 723      16.591  74.388  76.993  1.00  1.44           H  
ATOM  11467  HD2 PHE A 723      14.380  70.904  75.996  1.00  1.44           H  
ATOM  11468  HE1 PHE A 723      15.753  74.233  79.265  1.00  1.44           H  
ATOM  11469  HE2 PHE A 723      13.542  70.744  78.302  1.00  1.44           H  
ATOM  11470  HZ  PHE A 723      14.231  72.421  79.948  1.00  1.44           H  
ATOM  11471  N   PHE A 724      17.542  70.796  72.621  1.00  1.41           N  
ATOM  11472  CA  PHE A 724      17.827  70.502  71.210  1.00  1.41           C  
ATOM  11473  C   PHE A 724      19.271  70.845  70.913  1.00  1.41           C  
ATOM  11474  O   PHE A 724      19.802  71.854  71.380  1.00  1.41           O  
ATOM  11475  CB  PHE A 724      16.896  71.248  70.235  1.00  1.41           C  
ATOM  11476  CG  PHE A 724      15.458  70.792  70.223  1.00  1.41           C  
ATOM  11477  CD1 PHE A 724      14.540  71.268  71.152  1.00  1.41           C  
ATOM  11478  CD2 PHE A 724      15.003  69.917  69.237  1.00  1.41           C  
ATOM  11479  CE1 PHE A 724      13.219  70.849  71.107  1.00  1.41           C  
ATOM  11480  CE2 PHE A 724      13.677  69.527  69.195  1.00  1.41           C  
ATOM  11481  CZ  PHE A 724      12.790  69.991  70.131  1.00  1.41           C  
ATOM  11482  H   PHE A 724      17.415  70.010  73.254  1.00  1.41           H  
ATOM  11483  HA  PHE A 724      17.720  69.439  71.046  1.00  1.41           H  
ATOM  11484 1HB  PHE A 724      16.914  72.309  70.404  1.00  1.41           H  
ATOM  11485 2HB  PHE A 724      17.281  71.103  69.226  1.00  1.41           H  
ATOM  11486  HD1 PHE A 724      14.867  71.964  71.924  1.00  1.41           H  
ATOM  11487  HD2 PHE A 724      15.709  69.550  68.489  1.00  1.41           H  
ATOM  11488  HE1 PHE A 724      12.520  71.204  71.850  1.00  1.41           H  
ATOM  11489  HE2 PHE A 724      13.328  68.849  68.425  1.00  1.41           H  
ATOM  11490  HZ  PHE A 724      11.749  69.677  70.099  1.00  1.41           H  
ATOM  11491  N   LYS A 725      19.935  69.968  70.185  1.00  1.39           N  
ATOM  11492  CA  LYS A 725      21.336  70.186  69.907  1.00  1.39           C  
ATOM  11493  C   LYS A 725      21.655  70.091  68.450  1.00  1.39           C  
ATOM  11494  O   LYS A 725      20.983  69.394  67.684  1.00  1.39           O  
ATOM  11495  CB  LYS A 725      22.177  69.194  70.688  1.00  1.39           C  
ATOM  11496  CG  LYS A 725      22.017  69.378  72.152  1.00  1.39           C  
ATOM  11497  CD  LYS A 725      22.879  68.491  72.938  1.00  1.39           C  
ATOM  11498  CE  LYS A 725      22.638  68.739  74.367  1.00  1.39           C  
ATOM  11499  NZ  LYS A 725      23.563  68.007  75.188  1.00  1.39           N  
ATOM  11500  H   LYS A 725      19.471  69.136  69.822  1.00  1.39           H  
ATOM  11501  HA  LYS A 725      21.604  71.191  70.229  1.00  1.39           H  
ATOM  11502 1HB  LYS A 725      21.882  68.176  70.425  1.00  1.39           H  
ATOM  11503 2HB  LYS A 725      23.230  69.314  70.428  1.00  1.39           H  
ATOM  11504 1HG  LYS A 725      22.271  70.408  72.403  1.00  1.39           H  
ATOM  11505 2HG  LYS A 725      20.988  69.209  72.447  1.00  1.39           H  
ATOM  11506 1HD  LYS A 725      22.673  67.442  72.715  1.00  1.39           H  
ATOM  11507 2HD  LYS A 725      23.921  68.701  72.723  1.00  1.39           H  
ATOM  11508 1HE  LYS A 725      22.736  69.793  74.541  1.00  1.39           H  
ATOM  11509 2HE  LYS A 725      21.642  68.447  74.629  1.00  1.39           H  
ATOM  11510 1HZ  LYS A 725      23.407  68.188  76.163  1.00  1.39           H  
ATOM  11511 2HZ  LYS A 725      23.491  67.005  75.037  1.00  1.39           H  
ATOM  11512 3HZ  LYS A 725      24.504  68.287  74.955  1.00  1.39           H  
ATOM  11513  N   THR A 726      22.704  70.787  68.068  1.00  1.40           N  
ATOM  11514  CA  THR A 726      23.171  70.697  66.712  1.00  1.40           C  
ATOM  11515  C   THR A 726      24.496  69.970  66.708  1.00  1.40           C  
ATOM  11516  O   THR A 726      25.409  70.300  67.470  1.00  1.40           O  
ATOM  11517  CB  THR A 726      23.290  72.078  66.075  1.00  1.40           C  
ATOM  11518  OG1 THR A 726      21.995  72.722  66.061  1.00  1.40           O  
ATOM  11519  CG2 THR A 726      23.766  71.933  64.686  1.00  1.40           C  
ATOM  11520  H   THR A 726      23.200  71.362  68.735  1.00  1.40           H  
ATOM  11521  HA  THR A 726      22.468  70.113  66.126  1.00  1.40           H  
ATOM  11522  HB  THR A 726      23.989  72.687  66.646  1.00  1.40           H  
ATOM  11523  HG1 THR A 726      21.486  72.389  65.321  1.00  1.40           H  
ATOM  11524 1HG2 THR A 726      23.841  72.917  64.229  1.00  1.40           H  
ATOM  11525 2HG2 THR A 726      24.742  71.451  64.676  1.00  1.40           H  
ATOM  11526 3HG2 THR A 726      23.051  71.318  64.130  1.00  1.40           H  
ATOM  11527  N   LEU A 727      24.577  68.964  65.865  1.00  1.46           N  
ATOM  11528  CA  LEU A 727      25.761  68.134  65.752  1.00  1.46           C  
ATOM  11529  C   LEU A 727      25.937  67.708  64.320  1.00  1.46           C  
ATOM  11530  O   LEU A 727      24.985  67.749  63.545  1.00  1.46           O  
ATOM  11531  CB  LEU A 727      25.626  66.921  66.678  1.00  1.46           C  
ATOM  11532  CG  LEU A 727      24.562  65.874  66.326  1.00  1.46           C  
ATOM  11533  CD1 LEU A 727      24.886  64.601  67.087  1.00  1.46           C  
ATOM  11534  CD2 LEU A 727      23.153  66.398  66.704  1.00  1.46           C  
ATOM  11535  H   LEU A 727      23.761  68.761  65.282  1.00  1.46           H  
ATOM  11536  HA  LEU A 727      26.635  68.711  66.053  1.00  1.46           H  
ATOM  11537 1HB  LEU A 727      26.588  66.408  66.697  1.00  1.46           H  
ATOM  11538 2HB  LEU A 727      25.405  67.280  67.678  1.00  1.46           H  
ATOM  11539  HG  LEU A 727      24.593  65.661  65.260  1.00  1.46           H  
ATOM  11540 1HD1 LEU A 727      24.152  63.833  66.846  1.00  1.46           H  
ATOM  11541 2HD1 LEU A 727      25.880  64.262  66.802  1.00  1.46           H  
ATOM  11542 3HD1 LEU A 727      24.863  64.802  68.156  1.00  1.46           H  
ATOM  11543 1HD2 LEU A 727      22.408  65.643  66.452  1.00  1.46           H  
ATOM  11544 2HD2 LEU A 727      23.111  66.610  67.773  1.00  1.46           H  
ATOM  11545 3HD2 LEU A 727      22.941  67.307  66.150  1.00  1.46           H  
ATOM  11546  N   THR A 728      27.135  67.333  63.913  1.00  1.55           N  
ATOM  11547  CA  THR A 728      27.200  66.869  62.543  1.00  1.55           C  
ATOM  11548  C   THR A 728      26.657  65.460  62.478  1.00  1.55           C  
ATOM  11549  O   THR A 728      26.239  64.998  63.543  1.00  1.55           O  
ATOM  11550  CB  THR A 728      28.639  66.932  62.035  1.00  1.55           C  
ATOM  11551  OG1 THR A 728      29.472  66.133  62.914  1.00  1.55           O  
ATOM  11552  CG2 THR A 728      29.111  68.359  62.029  1.00  1.55           C  
ATOM  11553  H   THR A 728      27.958  67.314  64.527  1.00  1.55           H  
ATOM  11554  HA  THR A 728      26.582  67.498  61.905  1.00  1.55           H  
ATOM  11555  HB  THR A 728      28.697  66.556  61.022  1.00  1.55           H  
ATOM  11556  HG1 THR A 728      29.493  66.567  63.807  1.00  1.55           H  
ATOM  11557 1HG2 THR A 728      30.137  68.399  61.668  1.00  1.55           H  
ATOM  11558 2HG2 THR A 728      28.468  68.945  61.368  1.00  1.55           H  
ATOM  11559 3HG2 THR A 728      29.061  68.760  63.041  1.00  1.55           H  
ATOM  11560  N   TYR A 729      26.013  65.231  61.345  1.00  1.69           N  
ATOM  11561  CA  TYR A 729      26.107  63.858  60.947  1.00  1.69           C  
ATOM  11562  C   TYR A 729      27.575  63.561  60.854  1.00  1.69           C  
ATOM  11563  O   TYR A 729      28.310  64.360  60.304  1.00  1.69           O  
ATOM  11564  CB  TYR A 729      25.394  63.564  59.655  1.00  1.69           C  
ATOM  11565  CG  TYR A 729      25.412  62.160  59.466  1.00  1.69           C  
ATOM  11566  CD1 TYR A 729      24.532  61.405  60.211  1.00  1.69           C  
ATOM  11567  CD2 TYR A 729      26.310  61.585  58.629  1.00  1.69           C  
ATOM  11568  CE1 TYR A 729      24.554  60.071  60.104  1.00  1.69           C  
ATOM  11569  CE2 TYR A 729      26.334  60.234  58.520  1.00  1.69           C  
ATOM  11570  CZ  TYR A 729      25.456  59.481  59.255  1.00  1.69           C  
ATOM  11571  OH  TYR A 729      25.489  58.138  59.154  1.00  1.69           O  
ATOM  11572  H   TYR A 729      25.061  65.568  61.319  1.00  1.69           H  
ATOM  11573  HA  TYR A 729      25.685  63.231  61.724  1.00  1.69           H  
ATOM  11574 1HB  TYR A 729      24.364  63.907  59.687  1.00  1.69           H  
ATOM  11575 2HB  TYR A 729      25.894  64.039  58.827  1.00  1.69           H  
ATOM  11576  HD1 TYR A 729      23.824  61.889  60.891  1.00  1.69           H  
ATOM  11577  HD2 TYR A 729      27.005  62.212  58.066  1.00  1.69           H  
ATOM  11578  HE1 TYR A 729      23.863  59.471  60.693  1.00  1.69           H  
ATOM  11579  HE2 TYR A 729      27.045  59.757  57.865  1.00  1.69           H  
ATOM  11580  HH  TYR A 729      26.275  57.885  58.651  1.00  1.69           H  
ATOM  11581  N   GLN A 730      27.985  62.435  61.424  1.00  1.84           N  
ATOM  11582  CA  GLN A 730      29.377  61.989  61.566  1.00  1.84           C  
ATOM  11583  C   GLN A 730      29.580  61.922  63.078  1.00  1.84           C  
ATOM  11584  O   GLN A 730      29.659  60.825  63.626  1.00  1.84           O  
ATOM  11585  CB  GLN A 730      30.409  62.935  60.896  1.00  1.84           C  
ATOM  11586  CG  GLN A 730      31.837  62.472  60.856  1.00  1.84           C  
ATOM  11587  CD  GLN A 730      32.026  61.296  59.926  1.00  1.84           C  
ATOM  11588  OE1 GLN A 730      31.284  61.121  58.948  1.00  1.84           O  
ATOM  11589  NE2 GLN A 730      33.043  60.505  60.194  1.00  1.84           N  
ATOM  11590  H   GLN A 730      27.269  61.843  61.815  1.00  1.84           H  
ATOM  11591  HA  GLN A 730      29.489  60.986  61.153  1.00  1.84           H  
ATOM  11592 1HB  GLN A 730      30.160  63.071  59.840  1.00  1.84           H  
ATOM  11593 2HB  GLN A 730      30.413  63.917  61.383  1.00  1.84           H  
ATOM  11594 1HG  GLN A 730      32.457  63.297  60.497  1.00  1.84           H  
ATOM  11595 2HG  GLN A 730      32.143  62.182  61.859  1.00  1.84           H  
ATOM  11596 1HE2 GLN A 730      33.238  59.699  59.603  1.00  1.84           H  
ATOM  11597 2HE2 GLN A 730      33.626  60.682  60.983  1.00  1.84           H  
ATOM  11598  N   GLU A 731      29.495  63.062  63.790  1.00  1.97           N  
ATOM  11599  CA  GLU A 731      29.554  62.998  65.266  1.00  1.97           C  
ATOM  11600  C   GLU A 731      28.398  62.152  65.812  1.00  1.97           C  
ATOM  11601  O   GLU A 731      28.578  61.278  66.665  1.00  1.97           O  
ATOM  11602  CB  GLU A 731      29.475  64.399  65.859  1.00  1.97           C  
ATOM  11603  CG  GLU A 731      30.710  65.249  65.699  1.00  1.97           C  
ATOM  11604  CD  GLU A 731      30.461  66.683  66.066  1.00  1.97           C  
ATOM  11605  OE1 GLU A 731      29.500  67.237  65.551  1.00  1.97           O  
ATOM  11606  OE2 GLU A 731      31.188  67.219  66.865  1.00  1.97           O  
ATOM  11607  H   GLU A 731      29.419  63.977  63.329  1.00  1.97           H  
ATOM  11608  HA  GLU A 731      30.495  62.534  65.564  1.00  1.97           H  
ATOM  11609 1HB  GLU A 731      28.630  64.936  65.419  1.00  1.97           H  
ATOM  11610 2HB  GLU A 731      29.285  64.307  66.913  1.00  1.97           H  
ATOM  11611 1HG  GLU A 731      31.487  64.851  66.349  1.00  1.97           H  
ATOM  11612 2HG  GLU A 731      31.067  65.182  64.674  1.00  1.97           H  
ATOM  11613  N   TRP A 732      27.234  62.301  65.184  1.00  2.05           N  
ATOM  11614  CA  TRP A 732      26.045  61.507  65.471  1.00  2.05           C  
ATOM  11615  C   TRP A 732      26.345  60.006  65.538  1.00  2.05           C  
ATOM  11616  O   TRP A 732      25.708  59.279  66.300  1.00  2.05           O  
ATOM  11617  CB  TRP A 732      24.974  61.824  64.418  1.00  2.05           C  
ATOM  11618  CG  TRP A 732      23.706  60.993  64.468  1.00  2.05           C  
ATOM  11619  CD1 TRP A 732      23.575  59.698  64.878  1.00  2.05           C  
ATOM  11620  CD2 TRP A 732      22.365  61.435  64.128  1.00  2.05           C  
ATOM  11621  NE1 TRP A 732      22.260  59.299  64.787  1.00  2.05           N  
ATOM  11622  CE2 TRP A 732      21.508  60.342  64.338  1.00  2.05           C  
ATOM  11623  CE3 TRP A 732      21.827  62.649  63.675  1.00  2.05           C  
ATOM  11624  CZ2 TRP A 732      20.149  60.418  64.102  1.00  2.05           C  
ATOM  11625  CZ3 TRP A 732      20.453  62.714  63.452  1.00  2.05           C  
ATOM  11626  CH2 TRP A 732      19.648  61.626  63.654  1.00  2.05           C  
ATOM  11627  H   TRP A 732      27.133  63.060  64.507  1.00  2.05           H  
ATOM  11628  HA  TRP A 732      25.664  61.811  66.444  1.00  2.05           H  
ATOM  11629 1HB  TRP A 732      24.702  62.879  64.489  1.00  2.05           H  
ATOM  11630 2HB  TRP A 732      25.411  61.674  63.440  1.00  2.05           H  
ATOM  11631  HD1 TRP A 732      24.382  59.066  65.215  1.00  2.05           H  
ATOM  11632  HE1 TRP A 732      21.904  58.385  65.025  1.00  2.05           H  
ATOM  11633  HE3 TRP A 732      22.471  63.517  63.508  1.00  2.05           H  
ATOM  11634  HZ2 TRP A 732      19.487  59.564  64.259  1.00  2.05           H  
ATOM  11635  HZ3 TRP A 732      20.020  63.644  63.102  1.00  2.05           H  
ATOM  11636  HH2 TRP A 732      18.589  61.715  63.449  1.00  2.05           H  
ATOM  11637  N   ILE A 733      27.233  59.544  64.661  1.00  2.05           N  
ATOM  11638  CA  ILE A 733      27.591  58.156  64.475  1.00  2.05           C  
ATOM  11639  C   ILE A 733      28.780  57.671  65.273  1.00  2.05           C  
ATOM  11640  O   ILE A 733      28.742  56.597  65.873  1.00  2.05           O  
ATOM  11641  CB  ILE A 733      27.954  57.957  63.018  1.00  2.05           C  
ATOM  11642  CG1 ILE A 733      26.792  58.298  62.173  1.00  2.05           C  
ATOM  11643  CG2 ILE A 733      28.477  56.604  62.804  1.00  2.05           C  
ATOM  11644  CD1 ILE A 733      25.574  57.444  62.459  1.00  2.05           C  
ATOM  11645  H   ILE A 733      27.762  60.214  64.119  1.00  2.05           H  
ATOM  11646  HA  ILE A 733      26.728  57.550  64.736  1.00  2.05           H  
ATOM  11647  HB  ILE A 733      28.738  58.659  62.756  1.00  2.05           H  
ATOM  11648 1HG1 ILE A 733      26.533  59.338  62.349  1.00  2.05           H  
ATOM  11649 2HG1 ILE A 733      27.079  58.196  61.150  1.00  2.05           H  
ATOM  11650 1HG2 ILE A 733      28.763  56.513  61.793  1.00  2.05           H  
ATOM  11651 2HG2 ILE A 733      29.342  56.434  63.432  1.00  2.05           H  
ATOM  11652 3HG2 ILE A 733      27.724  55.901  63.045  1.00  2.05           H  
ATOM  11653 1HD1 ILE A 733      24.750  57.730  61.823  1.00  2.05           H  
ATOM  11654 2HD1 ILE A 733      25.817  56.400  62.271  1.00  2.05           H  
ATOM  11655 3HD1 ILE A 733      25.281  57.569  63.496  1.00  2.05           H  
ATOM  11656  N   LEU A 734      29.866  58.435  65.233  1.00  1.99           N  
ATOM  11657  CA  LEU A 734      31.114  57.992  65.837  1.00  1.99           C  
ATOM  11658  C   LEU A 734      31.215  58.319  67.319  1.00  1.99           C  
ATOM  11659  O   LEU A 734      32.155  57.899  67.997  1.00  1.99           O  
ATOM  11660  CB  LEU A 734      32.279  58.588  65.056  1.00  1.99           C  
ATOM  11661  CG  LEU A 734      32.354  58.111  63.610  1.00  1.99           C  
ATOM  11662  CD1 LEU A 734      33.479  58.806  62.910  1.00  1.99           C  
ATOM  11663  CD2 LEU A 734      32.538  56.599  63.589  1.00  1.99           C  
ATOM  11664  H   LEU A 734      29.830  59.328  64.744  1.00  1.99           H  
ATOM  11665  HA  LEU A 734      31.165  56.909  65.738  1.00  1.99           H  
ATOM  11666 1HB  LEU A 734      32.169  59.674  65.043  1.00  1.99           H  
ATOM  11667 2HB  LEU A 734      33.213  58.334  65.554  1.00  1.99           H  
ATOM  11668  HG  LEU A 734      31.427  58.372  63.094  1.00  1.99           H  
ATOM  11669 1HD1 LEU A 734      33.518  58.462  61.877  1.00  1.99           H  
ATOM  11670 2HD1 LEU A 734      33.308  59.881  62.941  1.00  1.99           H  
ATOM  11671 3HD1 LEU A 734      34.420  58.571  63.405  1.00  1.99           H  
ATOM  11672 1HD2 LEU A 734      32.582  56.250  62.557  1.00  1.99           H  
ATOM  11673 2HD2 LEU A 734      33.465  56.339  64.101  1.00  1.99           H  
ATOM  11674 3HD2 LEU A 734      31.699  56.121  64.099  1.00  1.99           H  
ATOM  11675  N   GLY A 735      30.215  59.026  67.817  1.00  1.86           N  
ATOM  11676  CA  GLY A 735      30.093  59.386  69.208  1.00  1.86           C  
ATOM  11677  C   GLY A 735      30.107  60.886  69.348  1.00  1.86           C  
ATOM  11678  O   GLY A 735      31.065  61.566  68.970  1.00  1.86           O  
ATOM  11679  H   GLY A 735      29.505  59.397  67.190  1.00  1.86           H  
ATOM  11680 1HA  GLY A 735      29.163  58.981  69.609  1.00  1.86           H  
ATOM  11681 2HA  GLY A 735      30.905  58.947  69.783  1.00  1.86           H  
ATOM  11682  N   PHE A 736      29.029  61.403  69.908  1.00  1.70           N  
ATOM  11683  CA  PHE A 736      28.904  62.821  70.133  1.00  1.70           C  
ATOM  11684  C   PHE A 736      29.349  63.088  71.543  1.00  1.70           C  
ATOM  11685  O   PHE A 736      28.703  62.640  72.496  1.00  1.70           O  
ATOM  11686  CB  PHE A 736      27.462  63.268  69.896  1.00  1.70           C  
ATOM  11687  CG  PHE A 736      27.208  64.734  70.103  1.00  1.70           C  
ATOM  11688  CD1 PHE A 736      27.866  65.698  69.362  1.00  1.70           C  
ATOM  11689  CD2 PHE A 736      26.268  65.146  71.031  1.00  1.70           C  
ATOM  11690  CE1 PHE A 736      27.599  67.036  69.552  1.00  1.70           C  
ATOM  11691  CE2 PHE A 736      25.995  66.477  71.225  1.00  1.70           C  
ATOM  11692  CZ  PHE A 736      26.660  67.429  70.485  1.00  1.70           C  
ATOM  11693  H   PHE A 736      28.283  60.784  70.189  1.00  1.70           H  
ATOM  11694  HA  PHE A 736      29.560  63.354  69.444  1.00  1.70           H  
ATOM  11695 1HB  PHE A 736      27.172  63.017  68.873  1.00  1.70           H  
ATOM  11696 2HB  PHE A 736      26.802  62.716  70.563  1.00  1.70           H  
ATOM  11697  HD1 PHE A 736      28.600  65.402  68.630  1.00  1.70           H  
ATOM  11698  HD2 PHE A 736      25.734  64.394  71.614  1.00  1.70           H  
ATOM  11699  HE1 PHE A 736      28.132  67.784  68.957  1.00  1.70           H  
ATOM  11700  HE2 PHE A 736      25.255  66.771  71.962  1.00  1.70           H  
ATOM  11701  HZ  PHE A 736      26.447  68.488  70.631  1.00  1.70           H  
ATOM  11702  N   TYR A 737      30.442  63.825  71.706  1.00  1.55           N  
ATOM  11703  CA  TYR A 737      30.965  64.017  73.049  1.00  1.55           C  
ATOM  11704  C   TYR A 737      30.140  65.023  73.793  1.00  1.55           C  
ATOM  11705  O   TYR A 737      30.581  66.150  73.966  1.00  1.55           O  
ATOM  11706  CB  TYR A 737      32.384  64.564  73.061  1.00  1.55           C  
ATOM  11707  CG  TYR A 737      33.002  64.508  74.445  1.00  1.55           C  
ATOM  11708  CD1 TYR A 737      33.427  63.298  74.964  1.00  1.55           C  
ATOM  11709  CD2 TYR A 737      33.072  65.662  75.229  1.00  1.55           C  
ATOM  11710  CE1 TYR A 737      33.946  63.237  76.241  1.00  1.55           C  
ATOM  11711  CE2 TYR A 737      33.587  65.596  76.510  1.00  1.55           C  
ATOM  11712  CZ  TYR A 737      34.029  64.385  77.012  1.00  1.55           C  
ATOM  11713  OH  TYR A 737      34.552  64.309  78.286  1.00  1.55           O  
ATOM  11714  H   TYR A 737      30.929  64.197  70.901  1.00  1.55           H  
ATOM  11715  HA  TYR A 737      30.926  63.070  73.574  1.00  1.55           H  
ATOM  11716 1HB  TYR A 737      33.011  63.989  72.379  1.00  1.55           H  
ATOM  11717 2HB  TYR A 737      32.382  65.599  72.726  1.00  1.55           H  
```
