## Supplementary material for "Phylogenetic and protein structure analyses provide insight into the evolution and diversification of the CD36 domain ‘apex’ among scavenger receptor class B proteins across Eukarya": Supplementary_File10_rosettafold.txt (part 12 of 221)

```
ATOM  11718  HD1 TYR A 737      33.356  62.391  74.358  1.00  1.55           H  
ATOM  11719  HD2 TYR A 737      32.718  66.616  74.833  1.00  1.55           H  
ATOM  11720  HE1 TYR A 737      34.286  62.291  76.642  1.00  1.55           H  
ATOM  11721  HE2 TYR A 737      33.645  66.497  77.122  1.00  1.55           H  
ATOM  11722  HH  TYR A 737      34.356  65.122  78.759  1.00  1.55           H  
ATOM  11723  N   ASP A 738      28.964  64.616  74.235  1.00  1.42           N  
ATOM  11724  CA  ASP A 738      28.018  65.496  74.888  1.00  1.42           C  
ATOM  11725  C   ASP A 738      28.518  65.825  76.301  1.00  1.42           C  
ATOM  11726  O   ASP A 738      28.488  64.946  77.174  1.00  1.42           O  
ATOM  11727  CB  ASP A 738      26.649  64.807  74.919  1.00  1.42           C  
ATOM  11728  CG  ASP A 738      25.512  65.650  75.475  1.00  1.42           C  
ATOM  11729  OD1 ASP A 738      25.735  66.506  76.326  1.00  1.42           O  
ATOM  11730  OD2 ASP A 738      24.397  65.491  75.003  1.00  1.42           O  
ATOM  11731  H   ASP A 738      28.709  63.656  74.020  1.00  1.42           H  
ATOM  11732  HA  ASP A 738      27.901  66.381  74.279  1.00  1.42           H  
ATOM  11733 1HB  ASP A 738      26.389  64.482  73.914  1.00  1.42           H  
ATOM  11734 2HB  ASP A 738      26.728  63.897  75.525  1.00  1.42           H  
ATOM  11735  N   PRO A 739      28.949  67.082  76.578  1.00  1.34           N  
ATOM  11736  CA  PRO A 739      29.477  67.533  77.848  1.00  1.34           C  
ATOM  11737  C   PRO A 739      28.478  67.381  79.006  1.00  1.34           C  
ATOM  11738  O   PRO A 739      28.885  67.361  80.170  1.00  1.34           O  
ATOM  11739  CB  PRO A 739      29.777  69.009  77.586  1.00  1.34           C  
ATOM  11740  CG  PRO A 739      29.935  69.132  76.112  1.00  1.34           C  
ATOM  11741  CD  PRO A 739      28.929  68.167  75.551  1.00  1.34           C  
ATOM  11742  HA  PRO A 739      30.406  66.991  78.052  1.00  1.34           H  
ATOM  11743 1HB  PRO A 739      28.972  69.590  77.952  1.00  1.34           H  
ATOM  11744 2HB  PRO A 739      30.673  69.315  78.141  1.00  1.34           H  
ATOM  11745 1HG  PRO A 739      29.752  70.169  75.797  1.00  1.34           H  
ATOM  11746 2HG  PRO A 739      30.965  68.881  75.815  1.00  1.34           H  
ATOM  11747 1HD  PRO A 739      27.926  68.605  75.488  1.00  1.34           H  
ATOM  11748 2HD  PRO A 739      29.301  67.892  74.591  1.00  1.34           H  
ATOM  11749  N   PHE A 740      27.167  67.289  78.718  1.00  1.33           N  
ATOM  11750  CA  PHE A 740      26.200  67.150  79.808  1.00  1.33           C  
ATOM  11751  C   PHE A 740      26.318  65.784  80.415  1.00  1.33           C  
ATOM  11752  O   PHE A 740      26.288  65.612  81.629  1.00  1.33           O  
ATOM  11753  CB  PHE A 740      24.756  67.361  79.399  1.00  1.33           C  
ATOM  11754  CG  PHE A 740      23.827  67.165  80.586  1.00  1.33           C  
ATOM  11755  CD1 PHE A 740      23.738  68.125  81.578  1.00  1.33           C  
ATOM  11756  CD2 PHE A 740      23.066  66.007  80.722  1.00  1.33           C  
ATOM  11757  CE1 PHE A 740      22.914  67.948  82.669  1.00  1.33           C  
ATOM  11758  CE2 PHE A 740      22.238  65.827  81.806  1.00  1.33           C  
ATOM  11759  CZ  PHE A 740      22.165  66.798  82.780  1.00  1.33           C  
ATOM  11760  H   PHE A 740      26.816  67.263  77.753  1.00  1.33           H  
ATOM  11761  HA  PHE A 740      26.441  67.893  80.571  1.00  1.33           H  
ATOM  11762 1HB  PHE A 740      24.632  68.370  79.019  1.00  1.33           H  
ATOM  11763 2HB  PHE A 740      24.481  66.662  78.608  1.00  1.33           H  
ATOM  11764  HD1 PHE A 740      24.331  69.027  81.485  1.00  1.33           H  
ATOM  11765  HD2 PHE A 740      23.135  65.234  79.961  1.00  1.33           H  
ATOM  11766  HE1 PHE A 740      22.857  68.718  83.441  1.00  1.33           H  
ATOM  11767  HE2 PHE A 740      21.645  64.916  81.896  1.00  1.33           H  
ATOM  11768  HZ  PHE A 740      21.516  66.653  83.639  1.00  1.33           H  
ATOM  11769  N   ILE A 741      26.376  64.790  79.551  1.00  1.39           N  
ATOM  11770  CA  ILE A 741      26.470  63.426  79.998  1.00  1.39           C  
ATOM  11771  C   ILE A 741      27.839  63.244  80.625  1.00  1.39           C  
ATOM  11772  O   ILE A 741      27.974  62.565  81.644  1.00  1.39           O  
ATOM  11773  CB  ILE A 741      26.176  62.450  78.876  1.00  1.39           C  
ATOM  11774  CG1 ILE A 741      24.694  62.665  78.504  1.00  1.39           C  
ATOM  11775  CG2 ILE A 741      26.441  61.024  79.363  1.00  1.39           C  
ATOM  11776  CD1 ILE A 741      24.232  62.011  77.287  1.00  1.39           C  
ATOM  11777  H   ILE A 741      26.394  64.998  78.556  1.00  1.39           H  
ATOM  11778  HA  ILE A 741      25.721  63.260  80.768  1.00  1.39           H  
ATOM  11779  HB  ILE A 741      26.791  62.679  78.001  1.00  1.39           H  
ATOM  11780 1HG1 ILE A 741      24.075  62.336  79.317  1.00  1.39           H  
ATOM  11781 2HG1 ILE A 741      24.543  63.738  78.366  1.00  1.39           H  
ATOM  11782 1HG2 ILE A 741      26.208  60.333  78.588  1.00  1.39           H  
ATOM  11783 2HG2 ILE A 741      27.491  60.923  79.634  1.00  1.39           H  
ATOM  11784 3HG2 ILE A 741      25.824  60.811  80.231  1.00  1.39           H  
ATOM  11785 1HD1 ILE A 741      23.203  62.279  77.153  1.00  1.39           H  
ATOM  11786 2HD1 ILE A 741      24.816  62.352  76.433  1.00  1.39           H  
ATOM  11787 3HD1 ILE A 741      24.329  60.945  77.388  1.00  1.39           H  
ATOM  11788  N   ALA A 742      28.873  63.837  80.010  1.00  1.52           N  
ATOM  11789  CA  ALA A 742      30.199  63.744  80.608  1.00  1.52           C  
ATOM  11790  C   ALA A 742      30.160  64.324  82.043  1.00  1.52           C  
ATOM  11791  O   ALA A 742      30.757  63.763  82.972  1.00  1.52           O  
ATOM  11792  CB  ALA A 742      31.216  64.473  79.757  1.00  1.52           C  
ATOM  11793  H   ALA A 742      28.729  64.357  79.141  1.00  1.52           H  
ATOM  11794  HA  ALA A 742      30.471  62.697  80.659  1.00  1.52           H  
ATOM  11795 1HB  ALA A 742      32.203  64.377  80.203  1.00  1.52           H  
ATOM  11796 2HB  ALA A 742      31.226  64.049  78.750  1.00  1.52           H  
ATOM  11797 3HB  ALA A 742      30.946  65.517  79.707  1.00  1.52           H  
ATOM  11798  N   PHE A 743      29.421  65.427  82.233  1.00  1.75           N  
ATOM  11799  CA  PHE A 743      29.175  65.959  83.565  1.00  1.75           C  
ATOM  11800  C   PHE A 743      28.438  64.963  84.443  1.00  1.75           C  
ATOM  11801  O   PHE A 743      28.881  64.651  85.541  1.00  1.75           O  
ATOM  11802  CB  PHE A 743      28.371  67.265  83.513  1.00  1.75           C  
ATOM  11803  CG  PHE A 743      27.793  67.689  84.847  1.00  1.75           C  
ATOM  11804  CD1 PHE A 743      28.546  68.298  85.833  1.00  1.75           C  
ATOM  11805  CD2 PHE A 743      26.436  67.456  85.095  1.00  1.75           C  
ATOM  11806  CE1 PHE A 743      27.959  68.662  87.041  1.00  1.75           C  
ATOM  11807  CE2 PHE A 743      25.853  67.821  86.289  1.00  1.75           C  
ATOM  11808  CZ  PHE A 743      26.612  68.424  87.264  1.00  1.75           C  
ATOM  11809  H   PHE A 743      29.005  65.912  81.439  1.00  1.75           H  
ATOM  11810  HA  PHE A 743      30.139  66.171  84.027  1.00  1.75           H  
ATOM  11811 1HB  PHE A 743      29.015  68.067  83.155  1.00  1.75           H  
ATOM  11812 2HB  PHE A 743      27.570  67.185  82.813  1.00  1.75           H  
ATOM  11813  HD1 PHE A 743      29.604  68.487  85.655  1.00  1.75           H  
ATOM  11814  HD2 PHE A 743      25.833  66.977  84.314  1.00  1.75           H  
ATOM  11815  HE1 PHE A 743      28.559  69.138  87.813  1.00  1.75           H  
ATOM  11816  HE2 PHE A 743      24.793  67.630  86.459  1.00  1.75           H  
ATOM  11817  HZ  PHE A 743      26.153  68.714  88.210  1.00  1.75           H  
ATOM  11818  N   ALA A 744      27.316  64.438  83.966  1.00  2.08           N  
ATOM  11819  CA  ALA A 744      26.525  63.549  84.797  1.00  2.08           C  
ATOM  11820  C   ALA A 744      27.306  62.308  85.235  1.00  2.08           C  
ATOM  11821  O   ALA A 744      27.267  61.926  86.399  1.00  2.08           O  
ATOM  11822  CB  ALA A 744      25.271  63.135  84.046  1.00  2.08           C  
ATOM  11823  H   ALA A 744      26.990  64.700  83.040  1.00  2.08           H  
ATOM  11824  HA  ALA A 744      26.236  64.102  85.688  1.00  2.08           H  
ATOM  11825 1HB  ALA A 744      24.654  62.503  84.679  1.00  2.08           H  
ATOM  11826 2HB  ALA A 744      24.711  64.029  83.761  1.00  2.08           H  
ATOM  11827 3HB  ALA A 744      25.559  62.587  83.151  1.00  2.08           H  
ATOM  11828  N   LYS A 745      28.107  61.709  84.353  1.00  2.50           N  
ATOM  11829  CA  LYS A 745      28.853  60.511  84.751  1.00  2.50           C  
ATOM  11830  C   LYS A 745      29.932  60.849  85.791  1.00  2.50           C  
ATOM  11831  O   LYS A 745      30.408  59.976  86.520  1.00  2.50           O  
ATOM  11832  CB  LYS A 745      29.462  59.771  83.545  1.00  2.50           C  
ATOM  11833  CG  LYS A 745      30.668  60.414  82.887  1.00  2.50           C  
ATOM  11834  CD  LYS A 745      31.151  59.582  81.678  1.00  2.50           C  
ATOM  11835  CE  LYS A 745      32.420  60.169  81.030  1.00  2.50           C  
ATOM  11836  NZ  LYS A 745      33.620  60.022  81.910  1.00  2.50           N  
ATOM  11837  H   LYS A 745      28.160  62.057  83.397  1.00  2.50           H  
ATOM  11838  HA  LYS A 745      28.154  59.823  85.226  1.00  2.50           H  
ATOM  11839 1HB  LYS A 745      29.751  58.764  83.853  1.00  2.50           H  
ATOM  11840 2HB  LYS A 745      28.700  59.667  82.774  1.00  2.50           H  
ATOM  11841 1HG  LYS A 745      30.376  61.387  82.549  1.00  2.50           H  
ATOM  11842 2HG  LYS A 745      31.474  60.526  83.606  1.00  2.50           H  
ATOM  11843 1HD  LYS A 745      31.358  58.562  82.004  1.00  2.50           H  
ATOM  11844 2HD  LYS A 745      30.358  59.554  80.929  1.00  2.50           H  
ATOM  11845 1HE  LYS A 745      32.607  59.660  80.086  1.00  2.50           H  
ATOM  11846 2HE  LYS A 745      32.267  61.227  80.834  1.00  2.50           H  
ATOM  11847 1HZ  LYS A 745      34.426  60.421  81.451  1.00  2.50           H  
ATOM  11848 2HZ  LYS A 745      33.457  60.504  82.785  1.00  2.50           H  
ATOM  11849 3HZ  LYS A 745      33.786  59.043  82.092  1.00  2.50           H  
ATOM  11850  N   SER A 746      30.291  62.134  85.915  1.00  2.98           N  
ATOM  11851  CA  SER A 746      31.336  62.580  86.820  1.00  2.98           C  
ATOM  11852  C   SER A 746      30.781  62.681  88.241  1.00  2.98           C  
ATOM  11853  O   SER A 746      31.523  62.908  89.197  1.00  2.98           O  
ATOM  11854  CB  SER A 746      31.897  63.922  86.366  1.00  2.98           C  
ATOM  11855  OG  SER A 746      32.492  63.828  85.086  1.00  2.98           O  
ATOM  11856  H   SER A 746      29.823  62.850  85.364  1.00  2.98           H  
ATOM  11857  HA  SER A 746      32.141  61.846  86.813  1.00  2.98           H  
ATOM  11858 1HB  SER A 746      31.122  64.674  86.360  1.00  2.98           H  
ATOM  11859 2HB  SER A 746      32.647  64.243  87.086  1.00  2.98           H  
ATOM  11860  HG  SER A 746      31.747  63.809  84.424  1.00  2.98           H  
ATOM  11861  N   LEU A 747      29.466  62.466  88.371  1.00  3.45           N  
ATOM  11862  CA  LEU A 747      28.759  62.472  89.638  1.00  3.45           C  
ATOM  11863  C   LEU A 747      28.761  61.040  90.198  1.00  3.45           C  
ATOM  11864  O   LEU A 747      28.164  60.763  91.236  1.00  3.45           O  
ATOM  11865  CB  LEU A 747      27.296  62.905  89.419  1.00  3.45           C  
ATOM  11866  CG  LEU A 747      27.049  64.292  88.804  1.00  3.45           C  
ATOM  11867  CD1 LEU A 747      25.535  64.461  88.574  1.00  3.45           C  
ATOM  11868  CD2 LEU A 747      27.602  65.369  89.704  1.00  3.45           C  
ATOM  11869  H   LEU A 747      28.900  62.292  87.540  1.00  3.45           H  
ATOM  11870  HA  LEU A 747      29.260  63.139  90.337  1.00  3.45           H  
ATOM  11871 1HB  LEU A 747      26.818  62.178  88.780  1.00  3.45           H  
ATOM  11872 2HB  LEU A 747      26.790  62.889  90.382  1.00  3.45           H  
ATOM  11873  HG  LEU A 747      27.547  64.352  87.833  1.00  3.45           H  
ATOM  11874 1HD1 LEU A 747      25.345  65.429  88.118  1.00  3.45           H  
ATOM  11875 2HD1 LEU A 747      25.184  63.671  87.913  1.00  3.45           H  
ATOM  11876 3HD1 LEU A 747      25.011  64.399  89.523  1.00  3.45           H  
ATOM  11877 1HD2 LEU A 747      27.424  66.341  89.251  1.00  3.45           H  
ATOM  11878 2HD2 LEU A 747      27.112  65.325  90.675  1.00  3.45           H  
ATOM  11879 3HD2 LEU A 747      28.673  65.215  89.827  1.00  3.45           H  
ATOM  11880  N   GLU A 748      29.392  60.112  89.464  1.00  3.84           N  
ATOM  11881  CA  GLU A 748      29.495  58.677  89.760  1.00  3.84           C  
ATOM  11882  C   GLU A 748      28.182  57.965  89.467  1.00  3.84           C  
ATOM  11883  O   GLU A 748      28.144  57.109  88.588  1.00  3.84           O  
ATOM  11884  CB  GLU A 748      29.897  58.412  91.223  1.00  3.84           C  
ATOM  11885  CG  GLU A 748      30.160  56.949  91.583  1.00  3.84           C  
ATOM  11886  CD  GLU A 748      31.405  56.385  90.958  1.00  3.84           C  
ATOM  11887  OE1 GLU A 748      32.283  57.149  90.632  1.00  3.84           O  
ATOM  11888  OE2 GLU A 748      31.478  55.186  90.800  1.00  3.84           O  
ATOM  11889  H   GLU A 748      29.842  60.399  88.598  1.00  3.84           H  
ATOM  11890  HA  GLU A 748      30.259  58.253  89.108  1.00  3.84           H  
ATOM  11891 1HB  GLU A 748      30.782  58.993  91.471  1.00  3.84           H  
ATOM  11892 2HB  GLU A 748      29.107  58.707  91.888  1.00  3.84           H  
ATOM  11893 1HG  GLU A 748      30.245  56.871  92.667  1.00  3.84           H  
ATOM  11894 2HG  GLU A 748      29.299  56.354  91.272  1.00  3.84           H  
ATOM  11895  N   ILE A 749      27.108  58.356  90.170  1.00  4.10           N  
ATOM  11896  CA  ILE A 749      25.695  57.908  90.044  1.00  4.10           C  
ATOM  11897  C   ILE A 749      25.338  56.601  89.273  1.00  4.10           C  
ATOM  11898  O   ILE A 749      24.187  56.439  88.859  1.00  4.10           O  
ATOM  11899  CB  ILE A 749      24.897  59.060  89.388  1.00  4.10           C  
ATOM  11900  CG1 ILE A 749      25.501  59.354  87.989  1.00  4.10           C  
ATOM  11901  CG2 ILE A 749      24.900  60.309  90.316  1.00  4.10           C  
ATOM  11902  CD1 ILE A 749      24.701  60.295  87.126  1.00  4.10           C  
ATOM  11903  H   ILE A 749      27.307  59.088  90.853  1.00  4.10           H  
ATOM  11904  HA  ILE A 749      25.326  57.785  91.063  1.00  4.10           H  
ATOM  11905  HB  ILE A 749      23.881  58.742  89.212  1.00  4.10           H  
ATOM  11906 1HG1 ILE A 749      26.489  59.793  88.113  1.00  4.10           H  
ATOM  11907 2HG1 ILE A 749      25.604  58.411  87.459  1.00  4.10           H  
ATOM  11908 1HG2 ILE A 749      24.345  61.119  89.857  1.00  4.10           H  
ATOM  11909 2HG2 ILE A 749      24.450  60.065  91.280  1.00  4.10           H  
ATOM  11910 3HG2 ILE A 749      25.902  60.618  90.474  1.00  4.10           H  
ATOM  11911 1HD1 ILE A 749      25.211  60.423  86.176  1.00  4.10           H  
ATOM  11912 2HD1 ILE A 749      23.713  59.881  86.947  1.00  4.10           H  
ATOM  11913 3HD1 ILE A 749      24.615  61.259  87.621  1.00  4.10           H  
ATOM  11914  N   TYR A 750      26.286  55.667  89.132  1.00  4.20           N  
ATOM  11915  CA  TYR A 750      26.186  54.427  88.350  1.00  4.20           C  
ATOM  11916  C   TYR A 750      26.044  54.737  86.862  1.00  4.20           C  
ATOM  11917  O   TYR A 750      25.452  53.961  86.114  1.00  4.20           O  
ATOM  11918  CB  TYR A 750      24.998  53.552  88.757  1.00  4.20           C  
ATOM  11919  CG  TYR A 750      24.938  53.050  90.172  1.00  4.20           C  
ATOM  11920  CD1 TYR A 750      24.172  53.708  91.121  1.00  4.20           C  
ATOM  11921  CD2 TYR A 750      25.592  51.877  90.504  1.00  4.20           C  
ATOM  11922  CE1 TYR A 750      24.064  53.201  92.386  1.00  4.20           C  
ATOM  11923  CE2 TYR A 750      25.487  51.368  91.776  1.00  4.20           C  
ATOM  11924  CZ  TYR A 750      24.726  52.020  92.718  1.00  4.20           C  
ATOM  11925  OH  TYR A 750      24.625  51.497  93.987  1.00  4.20           O  
ATOM  11926  H   TYR A 750      27.195  55.888  89.522  1.00  4.20           H  
ATOM  11927  HA  TYR A 750      27.110  53.863  88.482  1.00  4.20           H  
ATOM  11928 1HB  TYR A 750      24.069  54.041  88.518  1.00  4.20           H  
ATOM  11929 2HB  TYR A 750      25.040  52.678  88.136  1.00  4.20           H  
ATOM  11930  HD1 TYR A 750      23.649  54.621  90.864  1.00  4.20           H  
ATOM  11931  HD2 TYR A 750      26.183  51.347  89.755  1.00  4.20           H  
ATOM  11932  HE1 TYR A 750      23.455  53.724  93.116  1.00  4.20           H  
ATOM  11933  HE2 TYR A 750      25.999  50.441  92.033  1.00  4.20           H  
ATOM  11934  HH  TYR A 750      25.155  50.694  94.035  1.00  4.20           H  
ATOM  11935  N   GLY A 751      26.575  55.883  86.445  1.00  4.16           N  
ATOM  11936  CA  GLY A 751      26.549  56.280  85.040  1.00  4.16           C  
ATOM  11937  C   GLY A 751      27.855  55.858  84.398  1.00  4.16           C  
ATOM  11938  O   GLY A 751      28.677  55.238  85.056  1.00  4.16           O  
ATOM  11939  H   GLY A 751      27.048  56.461  87.141  1.00  4.16           H  
ATOM  11940 1HA  GLY A 751      25.710  55.805  84.535  1.00  4.16           H  
ATOM  11941 2HA  GLY A 751      26.422  57.360  84.964  1.00  4.16           H  
ATOM  11942  N   GLY A 752      28.091  56.226  83.137  1.00  4.00           N  
ATOM  11943  CA  GLY A 752      29.357  55.826  82.521  1.00  4.00           C  
ATOM  11944  C   GLY A 752      29.335  54.414  81.915  1.00  4.00           C  
ATOM  11945  O   GLY A 752      30.161  53.576  82.273  1.00  4.00           O  
ATOM  11946  H   GLY A 752      27.405  56.754  82.621  1.00  4.00           H  
ATOM  11947 1HA  GLY A 752      29.615  56.547  81.744  1.00  4.00           H  
ATOM  11948 2HA  GLY A 752      30.148  55.884  83.268  1.00  4.00           H  
ATOM  11949  N   GLY A 753      28.393  54.138  81.005  1.00  3.76           N  
ATOM  11950  CA  GLY A 753      28.296  52.792  80.432  1.00  3.76           C  
ATOM  11951  C   GLY A 753      27.268  52.662  79.298  1.00  3.76           C  
ATOM  11952  O   GLY A 753      27.604  52.168  78.224  1.00  3.76           O  
ATOM  11953  H   GLY A 753      27.749  54.854  80.713  1.00  3.76           H  
ATOM  11954 1HA  GLY A 753      29.277  52.492  80.063  1.00  3.76           H  
ATOM  11955 2HA  GLY A 753      28.042  52.089  81.226  1.00  3.76           H  
ATOM  11956  N   MET A 754      26.037  53.135  79.495  1.00  3.48           N  
ATOM  11957  CA  MET A 754      25.020  52.987  78.448  1.00  3.48           C  
ATOM  11958  C   MET A 754      25.481  53.604  77.117  1.00  3.48           C  
ATOM  11959  O   MET A 754      25.720  54.811  77.069  1.00  3.48           O  
ATOM  11960  CB  MET A 754      23.707  53.610  78.915  1.00  3.48           C  
ATOM  11961  CG  MET A 754      22.553  53.492  77.926  1.00  3.48           C  
ATOM  11962  SD  MET A 754      21.005  54.171  78.538  1.00  3.48           S  
ATOM  11963  CE  MET A 754      20.534  52.860  79.576  1.00  3.48           C  
ATOM  11964  H   MET A 754      25.794  53.549  80.383  1.00  3.48           H  
ATOM  11965  HA  MET A 754      24.849  51.945  78.328  1.00  3.48           H  
ATOM  11966 1HB  MET A 754      23.396  53.149  79.852  1.00  3.48           H  
ATOM  11967 2HB  MET A 754      23.872  54.653  79.106  1.00  3.48           H  
ATOM  11968 1HG  MET A 754      22.816  54.017  77.024  1.00  3.48           H  
ATOM  11969 2HG  MET A 754      22.383  52.454  77.677  1.00  3.48           H  
ATOM  11970 1HE  MET A 754      19.583  53.086  80.058  1.00  3.48           H  
ATOM  11971 2HE  MET A 754      20.444  51.976  78.977  1.00  3.48           H  
ATOM  11972 3HE  MET A 754      21.281  52.699  80.314  1.00  3.48           H  
ATOM  11973  N   PRO A 755      25.525  52.834  76.000  1.00  3.18           N  
ATOM  11974  CA  PRO A 755      26.019  53.225  74.681  1.00  3.18           C  
ATOM  11975  C   PRO A 755      25.192  54.310  74.009  1.00  3.18           C  
ATOM  11976  O   PRO A 755      25.656  54.972  73.077  1.00  3.18           O  
ATOM  11977  CB  PRO A 755      25.964  51.907  73.898  1.00  3.18           C  
ATOM  11978  CG  PRO A 755      24.911  51.084  74.581  1.00  3.18           C  
ATOM  11979  CD  PRO A 755      25.009  51.445  76.032  1.00  3.18           C  
ATOM  11980  HA  PRO A 755      27.064  53.558  74.788  1.00  3.18           H  
ATOM  11981 1HB  PRO A 755      25.727  52.102  72.839  1.00  3.18           H  
ATOM  11982 2HB  PRO A 755      26.949  51.421  73.926  1.00  3.18           H  
ATOM  11983 1HG  PRO A 755      23.917  51.300  74.156  1.00  3.18           H  
ATOM  11984 2HG  PRO A 755      25.104  50.016  74.412  1.00  3.18           H  
ATOM  11985 1HD  PRO A 755      23.998  51.399  76.429  1.00  3.18           H  
ATOM  11986 2HD  PRO A 755      25.717  50.777  76.553  1.00  3.18           H  
ATOM  11987  N   THR A 756      23.966  54.512  74.472  1.00  2.92           N  
ATOM  11988  CA  THR A 756      23.156  55.540  73.864  1.00  2.92           C  
ATOM  11989  C   THR A 756      23.437  56.875  74.539  1.00  2.92           C  
ATOM  11990  O   THR A 756      23.160  57.916  73.967  1.00  2.92           O  
ATOM  11991  CB  THR A 756      21.658  55.191  73.959  1.00  2.92           C  
ATOM  11992  OG1 THR A 756      21.242  55.154  75.321  1.00  2.92           O  
ATOM  11993  CG2 THR A 756      21.437  53.818  73.355  1.00  2.92           C  
ATOM  11994  H   THR A 756      23.598  53.955  75.223  1.00  2.92           H  
ATOM  11995  HA  THR A 756      23.417  55.627  72.809  1.00  2.92           H  
ATOM  11996  HB  THR A 756      21.069  55.936  73.423  1.00  2.92           H  
ATOM  11997  HG1 THR A 756      21.195  56.049  75.668  1.00  2.92           H  
ATOM  11998 1HG2 THR A 756      20.381  53.555  73.418  1.00  2.92           H  
ATOM  11999 2HG2 THR A 756      21.750  53.823  72.311  1.00  2.92           H  
ATOM  12000 3HG2 THR A 756      22.027  53.085  73.905  1.00  2.92           H  
ATOM  12001  N   LEU A 757      24.024  56.839  75.742  1.00  2.72           N  
ATOM  12002  CA  LEU A 757      24.332  58.046  76.505  1.00  2.72           C  
ATOM  12003  C   LEU A 757      25.802  58.383  76.396  1.00  2.72           C  
ATOM  12004  O   LEU A 757      26.188  59.549  76.353  1.00  2.72           O  
ATOM  12005  CB  LEU A 757      24.028  57.853  78.001  1.00  2.72           C  
ATOM  12006  CG  LEU A 757      22.587  57.583  78.393  1.00  2.72           C  
ATOM  12007  CD1 LEU A 757      22.495  57.308  79.884  1.00  2.72           C  
ATOM  12008  CD2 LEU A 757      21.780  58.769  78.069  1.00  2.72           C  
ATOM  12009  H   LEU A 757      24.291  55.947  76.146  1.00  2.72           H  
ATOM  12010  HA  LEU A 757      23.750  58.876  76.108  1.00  2.72           H  
ATOM  12011 1HB  LEU A 757      24.622  57.013  78.355  1.00  2.72           H  
ATOM  12012 2HB  LEU A 757      24.346  58.740  78.535  1.00  2.72           H  
ATOM  12013  HG  LEU A 757      22.216  56.728  77.847  1.00  2.72           H  
ATOM  12014 1HD1 LEU A 757      21.459  57.131  80.159  1.00  2.72           H  
ATOM  12015 2HD1 LEU A 757      23.084  56.447  80.150  1.00  2.72           H  
ATOM  12016 3HD1 LEU A 757      22.868  58.169  80.420  1.00  2.72           H  
ATOM  12017 1HD2 LEU A 757      20.752  58.594  78.332  1.00  2.72           H  
ATOM  12018 2HD2 LEU A 757      22.148  59.640  78.617  1.00  2.72           H  
ATOM  12019 3HD2 LEU A 757      21.862  58.945  77.038  1.00  2.72           H  
ATOM  12020  N   SER A 758      26.624  57.348  76.331  1.00  2.61           N  
ATOM  12021  CA  SER A 758      28.048  57.537  76.376  1.00  2.61           C  
ATOM  12022  C   SER A 758      28.528  58.550  75.349  1.00  2.61           C  
ATOM  12023  O   SER A 758      28.180  58.434  74.170  1.00  2.61           O  
ATOM  12024  CB  SER A 758      28.758  56.225  76.096  1.00  2.61           C  
ATOM  12025  OG  SER A 758      30.162  56.416  75.987  1.00  2.61           O  
ATOM  12026  H   SER A 758      26.251  56.404  76.337  1.00  2.61           H  
ATOM  12027  HA  SER A 758      28.290  57.811  77.391  1.00  2.61           H  
ATOM  12028 1HB  SER A 758      28.542  55.517  76.901  1.00  2.61           H  
ATOM  12029 2HB  SER A 758      28.369  55.790  75.180  1.00  2.61           H  
ATOM  12030  HG  SER A 758      30.536  55.524  75.972  1.00  2.61           H  
ATOM  12031  N   PRO A 759      29.422  59.483  75.741  1.00  2.60           N  
ATOM  12032  CA  PRO A 759      30.082  60.461  74.905  1.00  2.60           C  
ATOM  12033  C   PRO A 759      30.855  59.804  73.750  1.00  2.60           C  
ATOM  12034  O   PRO A 759      31.219  60.465  72.780  1.00  2.60           O  
ATOM  12035  CB  PRO A 759      31.008  61.170  75.898  1.00  2.60           C  
ATOM  12036  CG  PRO A 759      30.376  60.999  77.235  1.00  2.60           C  
ATOM  12037  CD  PRO A 759      29.728  59.657  77.193  1.00  2.60           C  
ATOM  12038  HA  PRO A 759      29.318  61.151  74.513  1.00  2.60           H  
ATOM  12039 1HB  PRO A 759      32.021  60.756  75.826  1.00  2.60           H  
ATOM  12040 2HB  PRO A 759      31.060  62.223  75.656  1.00  2.60           H  
ATOM  12041 1HG  PRO A 759      31.133  61.084  78.023  1.00  2.60           H  
ATOM  12042 2HG  PRO A 759      29.644  61.811  77.407  1.00  2.60           H  
ATOM  12043 1HD  PRO A 759      30.401  58.863  77.566  1.00  2.60           H  
ATOM  12044 2HD  PRO A 759      28.804  59.771  77.781  1.00  2.60           H  
ATOM  12045  N   TYR A 760      31.156  58.500  73.878  1.00  2.70           N  
ATOM  12046  CA  TYR A 760      31.881  57.768  72.853  1.00  2.70           C  
ATOM  12047  C   TYR A 760      31.025  56.610  72.323  1.00  2.70           C  
ATOM  12048  O   TYR A 760      31.551  55.601  71.848  1.00  2.70           O  
ATOM  12049  CB  TYR A 760      33.189  57.245  73.422  1.00  2.70           C  
ATOM  12050  CG  TYR A 760      34.113  58.330  73.932  1.00  2.70           C  
ATOM  12051  CD1 TYR A 760      34.102  58.677  75.276  1.00  2.70           C  
ATOM  12052  CD2 TYR A 760      34.975  58.968  73.059  1.00  2.70           C  
ATOM  12053  CE1 TYR A 760      34.961  59.654  75.741  1.00  2.70           C  
ATOM  12054  CE2 TYR A 760      35.831  59.944  73.522  1.00  2.70           C  
ATOM  12055  CZ  TYR A 760      35.831  60.286  74.854  1.00  2.70           C  
ATOM  12056  OH  TYR A 760      36.707  61.249  75.309  1.00  2.70           O  
ATOM  12057  H   TYR A 760      30.848  57.961  74.687  1.00  2.70           H  
ATOM  12058  HA  TYR A 760      32.092  58.438  72.020  1.00  2.70           H  
ATOM  12059 1HB  TYR A 760      32.972  56.568  74.248  1.00  2.70           H  
ATOM  12060 2HB  TYR A 760      33.717  56.679  72.658  1.00  2.70           H  
ATOM  12061  HD1 TYR A 760      33.421  58.174  75.965  1.00  2.70           H  
ATOM  12062  HD2 TYR A 760      34.982  58.693  72.004  1.00  2.70           H  
ATOM  12063  HE1 TYR A 760      34.959  59.923  76.796  1.00  2.70           H  
ATOM  12064  HE2 TYR A 760      36.513  60.440  72.832  1.00  2.70           H  
ATOM  12065  HH  TYR A 760      36.550  61.411  76.242  1.00  2.70           H  
ATOM  12066  N   GLY A 761      29.703  56.761  72.441  1.00  2.88           N  
ATOM  12067  CA  GLY A 761      28.712  55.761  72.045  1.00  2.88           C  
ATOM  12068  C   GLY A 761      28.175  55.935  70.625  1.00  2.88           C  
ATOM  12069  O   GLY A 761      28.939  56.143  69.685  1.00  2.88           O  
ATOM  12070  H   GLY A 761      29.341  57.611  72.867  1.00  2.88           H  
ATOM  12071 1HA  GLY A 761      29.139  54.765  72.148  1.00  2.88           H  
ATOM  12072 2HA  GLY A 761      27.882  55.815  72.744  1.00  2.88           H  
ATOM  12073  N   ALA A 762      26.845  55.828  70.490  1.00  3.11           N  
ATOM  12074  CA  ALA A 762      26.135  55.808  69.197  1.00  3.11           C  
ATOM  12075  C   ALA A 762      26.495  54.516  68.463  1.00  3.11           C  
ATOM  12076  O   ALA A 762      26.193  53.421  68.957  1.00  3.11           O  
ATOM  12077  CB  ALA A 762      26.461  57.040  68.345  1.00  3.11           C  
ATOM  12078  H   ALA A 762      26.313  55.680  71.348  1.00  3.11           H  
ATOM  12079  HA  ALA A 762      25.064  55.797  69.398  1.00  3.11           H  
ATOM  12080 1HB  ALA A 762      25.893  56.983  67.420  1.00  3.11           H  
ATOM  12081 2HB  ALA A 762      26.178  57.945  68.881  1.00  3.11           H  
ATOM  12082 3HB  ALA A 762      27.513  57.099  68.099  1.00  3.11           H  
ATOM  12083  N   LEU A 763      27.145  54.575  67.303  1.00  3.36           N  
ATOM  12084  CA  LEU A 763      27.464  53.297  66.709  1.00  3.36           C  
ATOM  12085  C   LEU A 763      28.743  52.841  67.386  1.00  3.36           C  
ATOM  12086  O   LEU A 763      29.872  53.159  66.993  1.00  3.36           O  
ATOM  12087  CB  LEU A 763      27.549  53.391  65.171  1.00  3.36           C  
ATOM  12088  CG  LEU A 763      26.149  53.301  64.425  1.00  3.36           C  
ATOM  12089  CD1 LEU A 763      25.340  54.529  64.785  1.00  3.36           C  
ATOM  12090  CD2 LEU A 763      26.332  53.172  62.871  1.00  3.36           C  
ATOM  12091  H   LEU A 763      27.451  55.437  66.857  1.00  3.36           H  
ATOM  12092  HA  LEU A 763      26.682  52.581  66.947  1.00  3.36           H  
ATOM  12093 1HB  LEU A 763      27.986  54.354  64.923  1.00  3.36           H  
ATOM  12094 2HB  LEU A 763      28.202  52.636  64.791  1.00  3.36           H  
ATOM  12095  HG  LEU A 763      25.604  52.426  64.781  1.00  3.36           H  
ATOM  12096 1HD1 LEU A 763      24.365  54.484  64.300  1.00  3.36           H  
ATOM  12097 2HD1 LEU A 763      25.202  54.577  65.860  1.00  3.36           H  
ATOM  12098 3HD1 LEU A 763      25.865  55.400  64.460  1.00  3.36           H  
ATOM  12099 1HD2 LEU A 763      25.352  53.112  62.394  1.00  3.36           H  
ATOM  12100 2HD2 LEU A 763      26.853  54.019  62.475  1.00  3.36           H  
ATOM  12101 3HD2 LEU A 763      26.891  52.282  62.634  1.00  3.36           H  
ATOM  12102  N   ALA A 764      28.515  51.964  68.368  1.00  3.60           N  
ATOM  12103  CA  ALA A 764      29.501  51.462  69.328  1.00  3.60           C  
ATOM  12104  C   ALA A 764      30.692  50.840  68.653  1.00  3.60           C  
ATOM  12105  O   ALA A 764      31.753  50.702  69.257  1.00  3.60           O  
ATOM  12106  CB  ALA A 764      28.859  50.438  70.243  1.00  3.60           C  
ATOM  12107  H   ALA A 764      27.529  51.780  68.544  1.00  3.60           H  
ATOM  12108  HA  ALA A 764      29.850  52.308  69.924  1.00  3.60           H  
ATOM  12109 1HB  ALA A 764      29.588  50.098  70.975  1.00  3.60           H  
ATOM  12110 2HB  ALA A 764      28.010  50.898  70.756  1.00  3.60           H  
ATOM  12111 3HB  ALA A 764      28.511  49.591  69.654  1.00  3.60           H  
ATOM  12112  N   THR A 765      30.493  50.387  67.429  1.00  3.82           N  
ATOM  12113  CA  THR A 765      31.516  49.814  66.573  1.00  3.82           C  
ATOM  12114  C   THR A 765      32.058  48.455  66.975  1.00  3.82           C  
ATOM  12115  O   THR A 765      32.155  47.567  66.135  1.00  3.82           O  
ATOM  12116  CB  THR A 765      32.652  50.828  66.378  1.00  3.82           C  
ATOM  12117  OG1 THR A 765      32.109  52.044  65.786  1.00  3.82           O  
ATOM  12118  CG2 THR A 765      33.689  50.234  65.436  1.00  3.82           C  
ATOM  12119  H   THR A 765      29.572  50.521  67.045  1.00  3.82           H  
ATOM  12120  HA  THR A 765      31.073  49.676  65.611  1.00  3.82           H  
ATOM  12121  HB  THR A 765      33.128  51.069  67.321  1.00  3.82           H  
ATOM  12122  HG1 THR A 765      31.365  52.415  66.347  1.00  3.82           H  
ATOM  12123 1HG2 THR A 765      34.489  50.950  65.275  1.00  3.82           H  
ATOM  12124 2HG2 THR A 765      34.098  49.327  65.867  1.00  3.82           H  
ATOM  12125 3HG2 THR A 765      33.224  49.996  64.483  1.00  3.82           H  
ATOM  12126  N   ASN A 766      32.435  48.279  68.233  1.00  4.01           N  
ATOM  12127  CA  ASN A 766      32.980  47.000  68.675  1.00  4.01           C  
ATOM  12128  C   ASN A 766      32.141  46.359  69.789  1.00  4.01           C  
ATOM  12129  O   ASN A 766      32.479  46.414  70.976  1.00  4.01           O  
ATOM  12130  CB  ASN A 766      34.405  47.206  69.130  1.00  4.01           C  
ATOM  12131  CG  ASN A 766      35.272  47.738  68.017  1.00  4.01           C  
ATOM  12132  OD1 ASN A 766      35.427  47.106  66.969  1.00  4.01           O  
ATOM  12133  ND2 ASN A 766      35.839  48.896  68.226  1.00  4.01           N  
ATOM  12134  H   ASN A 766      32.346  49.062  68.867  1.00  4.01           H  
ATOM  12135  HA  ASN A 766      32.974  46.303  67.835  1.00  4.01           H  
ATOM  12136 1HB  ASN A 766      34.421  47.917  69.955  1.00  4.01           H  
ATOM  12137 2HB  ASN A 766      34.809  46.271  69.501  1.00  4.01           H  
ATOM  12138 1HD2 ASN A 766      36.429  49.296  67.524  1.00  4.01           H  
ATOM  12139 2HD2 ASN A 766      35.683  49.386  69.085  1.00  4.01           H  
ATOM  12140  N   SER A 767      31.039  45.713  69.413  1.00  4.12           N  
ATOM  12141  CA  SER A 767      30.118  45.140  70.388  1.00  4.12           C  
ATOM  12142  C   SER A 767      30.533  43.726  70.765  1.00  4.12           C  
ATOM  12143  O   SER A 767      29.901  42.746  70.358  1.00  4.12           O  
ATOM  12144  CB  SER A 767      28.698  45.157  69.861  1.00  4.12           C  
ATOM  12145  OG  SER A 767      28.237  46.467  69.698  1.00  4.12           O  
ATOM  12146  H   SER A 767      30.816  45.610  68.425  1.00  4.12           H  
ATOM  12147  HA  SER A 767      30.149  45.754  71.288  1.00  4.12           H  
ATOM  12148 1HB  SER A 767      28.666  44.644  68.910  1.00  4.12           H  
ATOM  12149 2HB  SER A 767      28.048  44.619  70.549  1.00  4.12           H  
ATOM  12150  HG  SER A 767      28.808  46.864  69.038  1.00  4.12           H  
ATOM  12151  N   SER A 768      31.637  43.649  71.505  1.00  4.08           N  
ATOM  12152  CA  SER A 768      32.286  42.397  71.919  1.00  4.08           C  
ATOM  12153  C   SER A 768      31.941  42.016  73.357  1.00  4.08           C  
ATOM  12154  O   SER A 768      32.589  41.157  73.953  1.00  4.08           O  
ATOM  12155  CB  SER A 768      33.798  42.509  71.795  1.00  4.08           C  
ATOM  12156  OG  SER A 768      34.310  43.481  72.670  1.00  4.08           O  
ATOM  12157  H   SER A 768      32.065  44.544  71.754  1.00  4.08           H  
ATOM  12158  HA  SER A 768      31.943  41.601  71.259  1.00  4.08           H  
ATOM  12159 1HB  SER A 768      34.253  41.546  72.021  1.00  4.08           H  
ATOM  12160 2HB  SER A 768      34.068  42.764  70.769  1.00  4.08           H  
ATOM  12161  HG  SER A 768      35.303  43.365  72.669  1.00  4.08           H  
ATOM  12162  N   GLU A 769      30.951  42.683  73.934  1.00  3.85           N  
ATOM  12163  CA  GLU A 769      30.656  42.495  75.345  1.00  3.85           C  
ATOM  12164  C   GLU A 769      30.359  41.053  75.730  1.00  3.85           C  
ATOM  12165  O   GLU A 769      29.331  40.476  75.354  1.00  3.85           O  
ATOM  12166  CB  GLU A 769      29.439  43.346  75.729  1.00  3.85           C  
ATOM  12167  CG  GLU A 769      29.652  44.866  75.636  1.00  3.85           C  
ATOM  12168  CD  GLU A 769      28.460  45.672  76.130  1.00  3.85           C  
ATOM  12169  OE1 GLU A 769      27.560  45.096  76.695  1.00  3.85           O  
ATOM  12170  OE2 GLU A 769      28.454  46.863  75.927  1.00  3.85           O  
ATOM  12171  H   GLU A 769      30.429  43.350  73.389  1.00  3.85           H  
ATOM  12172  HA  GLU A 769      31.524  42.820  75.914  1.00  3.85           H  
ATOM  12173 1HB  GLU A 769      28.614  43.098  75.065  1.00  3.85           H  
ATOM  12174 2HB  GLU A 769      29.115  43.097  76.737  1.00  3.85           H  
ATOM  12175 1HG  GLU A 769      30.528  45.147  76.208  1.00  3.85           H  
ATOM  12176 2HG  GLU A 769      29.845  45.120  74.593  1.00  3.85           H  
ATOM  12177  N   ALA A 770      31.257  40.501  76.535  1.00  3.46           N  
ATOM  12178  CA  ALA A 770      31.137  39.139  76.995  1.00  3.46           C  
ATOM  12179  C   ALA A 770      29.909  39.035  77.859  1.00  3.46           C  
ATOM  12180  O   ALA A 770      29.551  39.981  78.557  1.00  3.46           O  
ATOM  12181  CB  ALA A 770      32.373  38.693  77.750  1.00  3.46           C  
ATOM  12182  H   ALA A 770      32.066  41.046  76.803  1.00  3.46           H  
ATOM  12183  HA  ALA A 770      31.002  38.497  76.126  1.00  3.46           H  
ATOM  12184 1HB  ALA A 770      32.248  37.660  78.068  1.00  3.46           H  
ATOM  12185 2HB  ALA A 770      33.235  38.770  77.096  1.00  3.46           H  
ATOM  12186 3HB  ALA A 770      32.525  39.311  78.615  1.00  3.46           H  
ATOM  12187  N   GLY A 771      29.260  37.887  77.824  1.00  2.98           N  
ATOM  12188  CA  GLY A 771      28.089  37.682  78.653  1.00  2.98           C  
ATOM  12189  C   GLY A 771      26.797  38.040  77.929  1.00  2.98           C  
ATOM  12190  O   GLY A 771      25.713  37.758  78.441  1.00  2.98           O  
ATOM  12191  H   GLY A 771      29.582  37.140  77.225  1.00  2.98           H  
ATOM  12192 1HA  GLY A 771      28.048  36.639  78.969  1.00  2.98           H  
ATOM  12193 2HA  GLY A 771      28.176  38.286  79.558  1.00  2.98           H  
ATOM  12194  N   ARG A 772      26.890  38.626  76.728  1.00  2.50           N  
ATOM  12195  CA  ARG A 772      25.664  38.958  76.011  1.00  2.50           C  
ATOM  12196  C   ARG A 772      24.803  37.684  75.920  1.00  2.50           C  
ATOM  12197  O   ARG A 772      25.321  36.652  75.473  1.00  2.50           O  
ATOM  12198  CB  ARG A 772      25.976  39.481  74.619  1.00  2.50           C  
ATOM  12199  CG  ARG A 772      24.763  39.948  73.848  1.00  2.50           C  
ATOM  12200  CD  ARG A 772      25.136  40.564  72.566  1.00  2.50           C  
ATOM  12201  NE  ARG A 772      23.959  40.983  71.816  1.00  2.50           N  
ATOM  12202  CZ  ARG A 772      23.992  41.677  70.662  1.00  2.50           C  
ATOM  12203  NH1 ARG A 772      25.146  42.016  70.138  1.00  2.50           N  
ATOM  12204  NH2 ARG A 772      22.861  42.018  70.054  1.00  2.50           N  
ATOM  12205  H   ARG A 772      27.797  38.894  76.335  1.00  2.50           H  
ATOM  12206  HA  ARG A 772      25.182  39.761  76.544  1.00  2.50           H  
ATOM  12207 1HB  ARG A 772      26.674  40.317  74.688  1.00  2.50           H  
ATOM  12208 2HB  ARG A 772      26.463  38.697  74.032  1.00  2.50           H  
ATOM  12209 1HG  ARG A 772      24.107  39.091  73.650  1.00  2.50           H  
ATOM  12210 2HG  ARG A 772      24.223  40.690  74.432  1.00  2.50           H  
ATOM  12211 1HD  ARG A 772      25.769  41.435  72.737  1.00  2.50           H  
ATOM  12212 2HD  ARG A 772      25.676  39.844  71.981  1.00  2.50           H  
ATOM  12213  HE  ARG A 772      23.053  40.735  72.187  1.00  2.50           H  
ATOM  12214 1HH1 ARG A 772      26.005  41.749  70.600  1.00  2.50           H  
ATOM  12215 2HH1 ARG A 772      25.175  42.546  69.279  1.00  2.50           H  
ATOM  12216 1HH2 ARG A 772      21.969  41.758  70.455  1.00  2.50           H  
ATOM  12217 2HH2 ARG A 772      22.892  42.536  69.187  1.00  2.50           H  
ATOM  12218  N   PRO A 773      23.499  37.732  76.303  1.00  2.09           N  
ATOM  12219  CA  PRO A 773      22.565  36.613  76.346  1.00  2.09           C  
ATOM  12220  C   PRO A 773      22.386  35.847  75.051  1.00  2.09           C  
ATOM  12221  O   PRO A 773      22.403  36.414  73.959  1.00  2.09           O  
ATOM  12222  CB  PRO A 773      21.250  37.311  76.710  1.00  2.09           C  
ATOM  12223  CG  PRO A 773      21.645  38.532  77.484  1.00  2.09           C  
ATOM  12224  CD  PRO A 773      22.926  38.997  76.859  1.00  2.09           C  
ATOM  12225  HA  PRO A 773      22.866  35.939  77.156  1.00  2.09           H  
ATOM  12226 1HB  PRO A 773      20.708  37.553  75.784  1.00  2.09           H  
ATOM  12227 2HB  PRO A 773      20.614  36.626  77.288  1.00  2.09           H  
ATOM  12228 1HG  PRO A 773      20.852  39.288  77.428  1.00  2.09           H  
ATOM  12229 2HG  PRO A 773      21.761  38.279  78.552  1.00  2.09           H  
ATOM  12230 1HD  PRO A 773      22.737  39.741  76.078  1.00  2.09           H  
ATOM  12231 2HD  PRO A 773      23.521  39.384  77.700  1.00  2.09           H  
ATOM  12232  N   ARG A 774      22.193  34.533  75.209  1.00  1.81           N  
ATOM  12233  CA  ARG A 774      21.984  33.586  74.107  1.00  1.81           C  
ATOM  12234  C   ARG A 774      20.592  33.662  73.509  1.00  1.81           C  
ATOM  12235  O   ARG A 774      19.598  33.729  74.238  1.00  1.81           O  
ATOM  12236  CB  ARG A 774      22.207  32.156  74.586  1.00  1.81           C  
ATOM  12237  CG  ARG A 774      22.058  31.092  73.512  1.00  1.81           C  
ATOM  12238  CD  ARG A 774      22.413  29.739  73.955  1.00  1.81           C  
ATOM  12239  NE  ARG A 774      23.843  29.586  74.218  1.00  1.81           N  
ATOM  12240  CZ  ARG A 774      24.410  28.418  74.575  1.00  1.81           C  
ATOM  12241  NH1 ARG A 774      23.665  27.328  74.682  1.00  1.81           N  
ATOM  12242  NH2 ARG A 774      25.710  28.358  74.814  1.00  1.81           N  
ATOM  12243  H   ARG A 774      22.195  34.162  76.145  1.00  1.81           H  
ATOM  12244  HA  ARG A 774      22.706  33.814  73.328  1.00  1.81           H  
ATOM  12245 1HB  ARG A 774      23.206  32.065  75.002  1.00  1.81           H  
ATOM  12246 2HB  ARG A 774      21.497  31.929  75.377  1.00  1.81           H  
ATOM  12247 1HG  ARG A 774      21.032  31.066  73.150  1.00  1.81           H  
ATOM  12248 2HG  ARG A 774      22.703  31.318  72.710  1.00  1.81           H  
ATOM  12249 1HD  ARG A 774      21.868  29.495  74.863  1.00  1.81           H  
ATOM  12250 2HD  ARG A 774      22.144  29.038  73.172  1.00  1.81           H  
ATOM  12251  HE  ARG A 774      24.460  30.413  74.136  1.00  1.81           H  
ATOM  12252 1HH1 ARG A 774      22.649  27.364  74.483  1.00  1.81           H  
ATOM  12253 2HH1 ARG A 774      24.089  26.453  74.948  1.00  1.81           H  
ATOM  12254 1HH2 ARG A 774      26.275  29.192  74.729  1.00  1.81           H  
ATOM  12255 2HH2 ARG A 774      26.133  27.483  75.078  1.00  1.81           H  
ATOM  12256  N   ASN A 775      20.526  33.640  72.182  1.00  1.65           N  
ATOM  12257  CA  ASN A 775      19.253  33.607  71.471  1.00  1.65           C  
ATOM  12258  C   ASN A 775      19.116  32.231  70.825  1.00  1.65           C  
ATOM  12259  O   ASN A 775      20.128  31.568  70.565  1.00  1.65           O  
ATOM  12260  CB  ASN A 775      19.158  34.731  70.459  1.00  1.65           C  
ATOM  12261  CG  ASN A 775      19.179  36.136  71.115  1.00  1.65           C  
ATOM  12262  OD1 ASN A 775      18.580  36.433  72.172  1.00  1.65           O  
ATOM  12263  ND2 ASN A 775      19.886  37.030  70.466  1.00  1.65           N  
ATOM  12264  H   ASN A 775      21.399  33.584  71.654  1.00  1.65           H  
ATOM  12265  HA  ASN A 775      18.436  33.711  72.185  1.00  1.65           H  
ATOM  12266 1HB  ASN A 775      19.987  34.660  69.773  1.00  1.65           H  
ATOM  12267 2HB  ASN A 775      18.238  34.621  69.882  1.00  1.65           H  
ATOM  12268 1HD2 ASN A 775      19.959  37.964  70.816  1.00  1.65           H  
ATOM  12269 2HD2 ASN A 775      20.360  36.781  69.620  1.00  1.65           H  
ATOM  12270  N   VAL A 776      17.882  31.765  70.639  1.00  1.60           N  
ATOM  12271  CA  VAL A 776      17.679  30.448  70.037  1.00  1.60           C  
ATOM  12272  C   VAL A 776      16.653  30.459  68.928  1.00  1.60           C  
ATOM  12273  O   VAL A 776      15.556  31.013  69.101  1.00  1.60           O  
ATOM  12274  CB  VAL A 776      17.259  29.415  71.105  1.00  1.60           C  
ATOM  12275  CG1 VAL A 776      17.031  28.038  70.472  1.00  1.60           C  
ATOM  12276  CG2 VAL A 776      18.335  29.335  72.182  1.00  1.60           C  
ATOM  12277  H   VAL A 776      17.075  32.344  70.890  1.00  1.60           H  
ATOM  12278  HA  VAL A 776      18.622  30.122  69.602  1.00  1.60           H  
ATOM  12279  HB  VAL A 776      16.319  29.714  71.539  1.00  1.60           H  
ATOM  12280 1HG1 VAL A 776      16.729  27.333  71.247  1.00  1.60           H  
ATOM  12281 2HG1 VAL A 776      16.251  28.093  69.719  1.00  1.60           H  
ATOM  12282 3HG1 VAL A 776      17.954  27.691  70.013  1.00  1.60           H  
ATOM  12283 1HG2 VAL A 776      18.050  28.611  72.908  1.00  1.60           H  
ATOM  12284 2HG2 VAL A 776      19.255  29.029  71.767  1.00  1.60           H  
ATOM  12285 3HG2 VAL A 776      18.466  30.297  72.662  1.00  1.60           H  
ATOM  12286  N   VAL A 777      16.989  29.808  67.811  1.00  1.64           N  
ATOM  12287  CA  VAL A 777      16.058  29.721  66.704  1.00  1.64           C  
ATOM  12288  C   VAL A 777      15.719  28.285  66.322  1.00  1.64           C  
ATOM  12289  O   VAL A 777      16.479  27.348  66.564  1.00  1.64           O  
ATOM  12290  CB  VAL A 777      16.614  30.424  65.449  1.00  1.64           C  
ATOM  12291  CG1 VAL A 777      16.842  31.919  65.717  1.00  1.64           C  
ATOM  12292  CG2 VAL A 777      17.872  29.711  65.010  1.00  1.64           C  
ATOM  12293  H   VAL A 777      17.909  29.368  67.747  1.00  1.64           H  
ATOM  12294  HA  VAL A 777      15.150  30.213  67.012  1.00  1.64           H  
ATOM  12295  HB  VAL A 777      15.882  30.354  64.647  1.00  1.64           H  
ATOM  12296 1HG1 VAL A 777      17.216  32.396  64.811  1.00  1.64           H  
ATOM  12297 2HG1 VAL A 777      15.909  32.382  65.993  1.00  1.64           H  
ATOM  12298 3HG1 VAL A 777      17.553  32.054  66.515  1.00  1.64           H  
ATOM  12299 1HG2 VAL A 777      18.260  30.180  64.108  1.00  1.64           H  
ATOM  12300 2HG2 VAL A 777      18.614  29.751  65.797  1.00  1.64           H  
ATOM  12301 3HG2 VAL A 777      17.627  28.667  64.800  1.00  1.64           H  
ATOM  12302  N   GLU A 778      14.572  28.117  65.698  1.00  1.76           N  
ATOM  12303  CA  GLU A 778      14.125  26.825  65.216  1.00  1.76           C  
ATOM  12304  C   GLU A 778      14.785  26.528  63.886  1.00  1.76           C  
ATOM  12305  O   GLU A 778      14.937  27.420  63.071  1.00  1.76           O  
ATOM  12306  CB  GLU A 778      12.603  26.788  65.141  1.00  1.76           C  
ATOM  12307  CG  GLU A 778      12.017  25.441  64.757  1.00  1.76           C  
ATOM  12308  CD  GLU A 778      10.518  25.374  64.925  1.00  1.76           C  
ATOM  12309  OE1 GLU A 778       9.957  26.291  65.481  1.00  1.76           O  
ATOM  12310  OE2 GLU A 778       9.924  24.405  64.493  1.00  1.76           O  
ATOM  12311  H   GLU A 778      13.996  28.930  65.531  1.00  1.76           H  
ATOM  12312  HA  GLU A 778      14.440  26.060  65.918  1.00  1.76           H  
ATOM  12313 1HB  GLU A 778      12.184  27.090  66.099  1.00  1.76           H  
ATOM  12314 2HB  GLU A 778      12.268  27.513  64.399  1.00  1.76           H  
ATOM  12315 1HG  GLU A 778      12.262  25.240  63.711  1.00  1.76           H  
ATOM  12316 2HG  GLU A 778      12.488  24.678  65.363  1.00  1.76           H  
ATOM  12317  N   SER A 779      15.217  25.289  63.723  1.00  1.92           N  
ATOM  12318  CA  SER A 779      15.885  24.747  62.547  1.00  1.92           C  
ATOM  12319  C   SER A 779      14.961  24.316  61.422  1.00  1.92           C  
ATOM  12320  O   SER A 779      13.818  23.916  61.635  1.00  1.92           O  
ATOM  12321  CB  SER A 779      16.729  23.556  62.927  1.00  1.92           C  
ATOM  12322  OG  SER A 779      17.223  22.929  61.785  1.00  1.92           O  
ATOM  12323  H   SER A 779      15.046  24.657  64.487  1.00  1.92           H  
ATOM  12324  HA  SER A 779      16.540  25.529  62.157  1.00  1.92           H  
ATOM  12325 1HB  SER A 779      17.540  23.863  63.555  1.00  1.92           H  
ATOM  12326 2HB  SER A 779      16.131  22.855  63.490  1.00  1.92           H  
ATOM  12327  HG  SER A 779      17.980  22.414  62.091  1.00  1.92           H  
ATOM  12328  N   GLY A 780      15.518  24.293  60.213  1.00  2.08           N  
ATOM  12329  CA  GLY A 780      14.792  23.854  59.024  1.00  2.08           C  
ATOM  12330  C   GLY A 780      14.688  22.327  58.914  1.00  2.08           C  
ATOM  12331  O   GLY A 780      14.063  21.810  57.989  1.00  2.08           O  
ATOM  12332  H   GLY A 780      16.473  24.613  60.119  1.00  2.08           H  
ATOM  12333 1HA  GLY A 780      13.793  24.287  59.047  1.00  2.08           H  
ATOM  12334 2HA  GLY A 780      15.284  24.251  58.136  1.00  2.08           H  
ATOM  12335  N   ARG A 781      15.266  21.608  59.885  1.00  2.21           N  
ATOM  12336  CA  ARG A 781      15.253  20.142  59.926  1.00  2.21           C  
ATOM  12337  C   ARG A 781      13.875  19.530  59.762  1.00  2.21           C  
ATOM  12338  O   ARG A 781      13.710  18.529  59.065  1.00  2.21           O  
ATOM  12339  CB  ARG A 781      15.766  19.662  61.275  1.00  2.21           C  
ATOM  12340  CG  ARG A 781      15.840  18.154  61.458  1.00  2.21           C  
ATOM  12341  CD  ARG A 781      16.434  17.825  62.773  1.00  2.21           C  
ATOM  12342  NE  ARG A 781      16.608  16.394  62.989  1.00  2.21           N  
ATOM  12343  CZ  ARG A 781      15.730  15.611  63.634  1.00  2.21           C  
ATOM  12344  NH1 ARG A 781      14.659  16.144  64.143  1.00  2.21           N  
ATOM  12345  NH2 ARG A 781      15.957  14.318  63.771  1.00  2.21           N  
ATOM  12346  H   ARG A 781      15.780  22.104  60.609  1.00  2.21           H  
ATOM  12347  HA  ARG A 781      15.896  19.770  59.128  1.00  2.21           H  
ATOM  12348 1HB  ARG A 781      16.711  20.080  61.489  1.00  2.21           H  
ATOM  12349 2HB  ARG A 781      15.097  20.029  62.051  1.00  2.21           H  
ATOM  12350 1HG  ARG A 781      14.837  17.736  61.422  1.00  2.21           H  
ATOM  12351 2HG  ARG A 781      16.446  17.711  60.673  1.00  2.21           H  
ATOM  12352 1HD  ARG A 781      17.386  18.308  62.882  1.00  2.21           H  
ATOM  12353 2HD  ARG A 781      15.761  18.197  63.547  1.00  2.21           H  
ATOM  12354  HE  ARG A 781      17.435  15.958  62.609  1.00  2.21           H  
ATOM  12355 1HH1 ARG A 781      14.513  17.137  64.042  1.00  2.21           H  
ATOM  12356 2HH1 ARG A 781      13.996  15.567  64.647  1.00  2.21           H  
ATOM  12357 1HH2 ARG A 781      16.794  13.906  63.384  1.00  2.21           H  
ATOM  12358 2HH2 ARG A 781      15.295  13.743  64.274  1.00  2.21           H  
ATOM  12359  N   LEU A 782      12.890  20.100  60.441  1.00  2.26           N  
ATOM  12360  CA  LEU A 782      11.542  19.560  60.391  1.00  2.26           C  
ATOM  12361  C   LEU A 782      10.622  20.373  59.477  1.00  2.26           C  
ATOM  12362  O   LEU A 782       9.629  19.854  58.966  1.00  2.26           O  
ATOM  12363  CB  LEU A 782      11.005  19.454  61.816  1.00  2.26           C  
ATOM  12364  CG  LEU A 782      11.843  18.519  62.717  1.00  2.26           C  
ATOM  12365  CD1 LEU A 782      11.289  18.530  64.115  1.00  2.26           C  
ATOM  12366  CD2 LEU A 782      11.832  17.113  62.117  1.00  2.26           C  
ATOM  12367  H   LEU A 782      13.086  20.924  60.992  1.00  2.26           H  
ATOM  12368  HA  LEU A 782      11.596  18.550  59.987  1.00  2.26           H  
ATOM  12369 1HB  LEU A 782      10.999  20.450  62.265  1.00  2.26           H  
ATOM  12370 2HB  LEU A 782       9.983  19.077  61.784  1.00  2.26           H  
ATOM  12371  HG  LEU A 782      12.867  18.884  62.767  1.00  2.26           H  
ATOM  12372 1HD1 LEU A 782      11.888  17.884  64.764  1.00  2.26           H  
ATOM  12373 2HD1 LEU A 782      11.326  19.541  64.476  1.00  2.26           H  
ATOM  12374 3HD1 LEU A 782      10.261  18.178  64.109  1.00  2.26           H  
ATOM  12375 1HD2 LEU A 782      12.414  16.443  62.728  1.00  2.26           H  
ATOM  12376 2HD2 LEU A 782      10.806  16.747  62.067  1.00  2.26           H  
ATOM  12377 3HD2 LEU A 782      12.252  17.136  61.110  1.00  2.26           H  
ATOM  12378  N   ASP A 783      10.931  21.658  59.318  1.00  2.24           N  
ATOM  12379  CA  ASP A 783      10.142  22.575  58.498  1.00  2.24           C  
ATOM  12380  C   ASP A 783      10.979  23.749  58.009  1.00  2.24           C  
ATOM  12381  O   ASP A 783      11.268  24.675  58.767  1.00  2.24           O  
ATOM  12382  CB  ASP A 783       8.925  23.138  59.227  1.00  2.24           C  
ATOM  12383  CG  ASP A 783       8.042  24.005  58.269  1.00  2.24           C  
ATOM  12384  OD1 ASP A 783       8.429  24.176  57.116  1.00  2.24           O  
ATOM  12385  OD2 ASP A 783       7.048  24.542  58.710  1.00  2.24           O  
ATOM  12386  H   ASP A 783      11.770  22.006  59.760  1.00  2.24           H  
ATOM  12387  HA  ASP A 783       9.786  22.028  57.623  1.00  2.24           H  
ATOM  12388 1HB  ASP A 783       8.321  22.318  59.619  1.00  2.24           H  
ATOM  12389 2HB  ASP A 783       9.253  23.744  60.070  1.00  2.24           H  
ATOM  12390  N   THR A 784      11.341  23.745  56.736  1.00  2.15           N  
ATOM  12391  CA  THR A 784      12.180  24.806  56.181  1.00  2.15           C  
ATOM  12392  C   THR A 784      11.508  26.197  56.281  1.00  2.15           C  
ATOM  12393  O   THR A 784      12.193  27.234  56.349  1.00  2.15           O  
ATOM  12394  CB  THR A 784      12.545  24.489  54.724  1.00  2.15           C  
ATOM  12395  OG1 THR A 784      13.609  25.352  54.278  1.00  2.15           O  
ATOM  12396  CG2 THR A 784      11.351  24.678  53.828  1.00  2.15           C  
ATOM  12397  H   THR A 784      11.042  22.979  56.151  1.00  2.15           H  
ATOM  12398  HA  THR A 784      13.104  24.834  56.751  1.00  2.15           H  
ATOM  12399  HB  THR A 784      12.879  23.458  54.669  1.00  2.15           H  
ATOM  12400  HG1 THR A 784      13.329  26.254  54.370  1.00  2.15           H  
ATOM  12401 1HG2 THR A 784      11.638  24.442  52.821  1.00  2.15           H  
ATOM  12402 2HG2 THR A 784      10.546  24.018  54.146  1.00  2.15           H  
ATOM  12403 3HG2 THR A 784      11.009  25.702  53.868  1.00  2.15           H  
ATOM  12404  N   GLY A 785      10.172  26.228  56.367  1.00  2.00           N  
ATOM  12405  CA  GLY A 785       9.440  27.483  56.453  1.00  2.00           C  
ATOM  12406  C   GLY A 785       9.688  28.181  57.789  1.00  2.00           C  
ATOM  12407  O   GLY A 785       9.385  29.363  57.935  1.00  2.00           O  
ATOM  12408  H   GLY A 785       9.632  25.356  56.394  1.00  2.00           H  
ATOM  12409 1HA  GLY A 785       9.726  28.137  55.628  1.00  2.00           H  
ATOM  12410 2HA  GLY A 785       8.375  27.277  56.344  1.00  2.00           H  
ATOM  12411  N   ARG A 786      10.264  27.448  58.752  1.00  1.82           N  
ATOM  12412  CA  ARG A 786      10.572  27.945  60.077  1.00  1.82           C  
ATOM  12413  C   ARG A 786      12.084  27.980  60.364  1.00  1.82           C  
ATOM  12414  O   ARG A 786      12.478  28.213  61.505  1.00  1.82           O  
ATOM  12415  CB  ARG A 786       9.897  27.070  61.132  1.00  1.82           C  
ATOM  12416  CG  ARG A 786       8.347  27.128  61.206  1.00  1.82           C  
ATOM  12417  CD  ARG A 786       7.809  26.110  62.158  1.00  1.82           C  
ATOM  12418  NE  ARG A 786       6.390  26.337  62.510  1.00  1.82           N  
ATOM  12419  CZ  ARG A 786       5.286  25.958  61.814  1.00  1.82           C  
ATOM  12420  NH1 ARG A 786       5.357  25.299  60.680  1.00  1.82           N  
ATOM  12421  NH2 ARG A 786       4.093  26.263  62.304  1.00  1.82           N  
ATOM  12422  H   ARG A 786      10.497  26.472  58.567  1.00  1.82           H  
ATOM  12423  HA  ARG A 786      10.181  28.946  60.158  1.00  1.82           H  
ATOM  12424 1HB  ARG A 786      10.176  26.028  60.957  1.00  1.82           H  
ATOM  12425 2HB  ARG A 786      10.277  27.341  62.119  1.00  1.82           H  
ATOM  12426 1HG  ARG A 786       8.023  28.079  61.543  1.00  1.82           H  
ATOM  12427 2HG  ARG A 786       7.923  26.925  60.220  1.00  1.82           H  
ATOM  12428 1HD  ARG A 786       7.892  25.122  61.706  1.00  1.82           H  
ATOM  12429 2HD  ARG A 786       8.393  26.135  63.074  1.00  1.82           H  
ATOM  12430  HE  ARG A 786       6.227  26.835  63.374  1.00  1.82           H  
ATOM  12431 1HH1 ARG A 786       6.252  25.041  60.250  1.00  1.82           H  
ATOM  12432 2HH1 ARG A 786       4.518  25.039  60.195  1.00  1.82           H  
ATOM  12433 1HH2 ARG A 786       4.018  26.768  63.178  1.00  1.82           H  
ATOM  12434 2HH2 ARG A 786       3.261  25.990  61.806  1.00  1.82           H  
ATOM  12435  N   THR A 787      12.925  27.832  59.320  1.00  1.65           N  
ATOM  12436  CA  THR A 787      14.395  27.710  59.444  1.00  1.65           C  
ATOM  12437  C   THR A 787      15.120  28.641  60.408  1.00  1.65           C  
ATOM  12438  O   THR A 787      16.175  28.268  60.926  1.00  1.65           O  
ATOM  12439  CB  THR A 787      15.112  27.855  58.096  1.00  1.65           C  
ATOM  12440  OG1 THR A 787      14.664  26.859  57.202  1.00  1.65           O  
ATOM  12441  CG2 THR A 787      16.608  27.662  58.303  1.00  1.65           C  
ATOM  12442  H   THR A 787      12.531  27.709  58.386  1.00  1.65           H  
ATOM  12443  HA  THR A 787      14.585  26.709  59.798  1.00  1.65           H  
ATOM  12444  HB  THR A 787      14.918  28.841  57.674  1.00  1.65           H  
ATOM  12445  HG1 THR A 787      13.786  27.112  56.872  1.00  1.65           H  
ATOM  12446 1HG2 THR A 787      17.125  27.757  57.350  1.00  1.65           H  
ATOM  12447 2HG2 THR A 787      16.979  28.406  58.991  1.00  1.65           H  
ATOM  12448 3HG2 THR A 787      16.793  26.675  58.717  1.00  1.65           H  
ATOM  12449  N   LYS A 788      14.697  29.893  60.494  1.00  1.49           N  
ATOM  12450  CA  LYS A 788      15.351  30.861  61.367  1.00  1.49           C  
ATOM  12451  C   LYS A 788      14.381  31.496  62.359  1.00  1.49           C  
ATOM  12452  O   LYS A 788      14.599  32.626  62.805  1.00  1.49           O  
ATOM  12453  CB  LYS A 788      16.063  31.943  60.557  1.00  1.49           C  
ATOM  12454  CG  LYS A 788      17.180  31.427  59.640  1.00  1.49           C  
ATOM  12455  CD  LYS A 788      18.349  30.842  60.439  1.00  1.49           C  
ATOM  12456  CE  LYS A 788      19.482  30.380  59.523  1.00  1.49           C  
ATOM  12457  NZ  LYS A 788      20.608  29.804  60.296  1.00  1.49           N  
ATOM  12458  H   LYS A 788      13.854  30.149  60.008  1.00  1.49           H  
ATOM  12459  HA  LYS A 788      16.102  30.333  61.953  1.00  1.49           H  
ATOM  12460 1HB  LYS A 788      15.335  32.462  59.938  1.00  1.49           H  
ATOM  12461 2HB  LYS A 788      16.499  32.676  61.234  1.00  1.49           H  
ATOM  12462 1HG  LYS A 788      16.782  30.695  58.951  1.00  1.49           H  
ATOM  12463 2HG  LYS A 788      17.565  32.240  59.061  1.00  1.49           H  
ATOM  12464 1HD  LYS A 788      18.738  31.603  61.114  1.00  1.49           H  
ATOM  12465 2HD  LYS A 788      18.007  29.999  61.038  1.00  1.49           H  
ATOM  12466 1HE  LYS A 788      19.105  29.625  58.837  1.00  1.49           H  
ATOM  12467 2HE  LYS A 788      19.847  31.230  58.946  1.00  1.49           H  
ATOM  12468 1HZ  LYS A 788      21.337  29.507  59.660  1.00  1.49           H  
ATOM  12469 2HZ  LYS A 788      20.973  30.500  60.928  1.00  1.49           H  
ATOM  12470 3HZ  LYS A 788      20.274  29.009  60.827  1.00  1.49           H  
ATOM  12471  N   PHE A 789      13.286  30.812  62.691  1.00  1.36           N  
ATOM  12472  CA  PHE A 789      12.345  31.435  63.615  1.00  1.36           C  
ATOM  12473  C   PHE A 789      12.871  31.515  65.021  1.00  1.36           C  
ATOM  12474  O   PHE A 789      13.443  30.566  65.522  1.00  1.36           O  
ATOM  12475  CB  PHE A 789      11.013  30.710  63.653  1.00  1.36           C  
ATOM  12476  CG  PHE A 789      10.179  30.937  62.470  1.00  1.36           C  
ATOM  12477  CD1 PHE A 789      10.702  31.514  61.323  1.00  1.36           C  
ATOM  12478  CD2 PHE A 789       8.848  30.583  62.494  1.00  1.36           C  
ATOM  12479  CE1 PHE A 789       9.906  31.707  60.240  1.00  1.36           C  
ATOM  12480  CE2 PHE A 789       8.052  30.788  61.400  1.00  1.36           C  
ATOM  12481  CZ  PHE A 789       8.584  31.340  60.276  1.00  1.36           C  
ATOM  12482  H   PHE A 789      13.117  29.875  62.318  1.00  1.36           H  
ATOM  12483  HA  PHE A 789      12.156  32.421  63.268  1.00  1.36           H  
ATOM  12484 1HB  PHE A 789      11.191  29.637  63.735  1.00  1.36           H  
ATOM  12485 2HB  PHE A 789      10.456  31.015  64.539  1.00  1.36           H  
ATOM  12486  HD1 PHE A 789      11.747  31.801  61.290  1.00  1.36           H  
ATOM  12487  HD2 PHE A 789       8.432  30.131  63.397  1.00  1.36           H  
ATOM  12488  HE1 PHE A 789      10.308  32.140  59.345  1.00  1.36           H  
ATOM  12489  HE2 PHE A 789       7.002  30.501  61.422  1.00  1.36           H  
ATOM  12490  HZ  PHE A 789       7.961  31.488  59.399  1.00  1.36           H  
ATOM  12491  N   TYR A 790      12.593  32.590  65.727  1.00  1.26           N  
ATOM  12492  CA  TYR A 790      13.004  32.626  67.107  1.00  1.26           C  
ATOM  12493  C   TYR A 790      12.117  31.725  67.912  1.00  1.26           C  
ATOM  12494  O   TYR A 790      10.906  31.628  67.657  1.00  1.26           O  
ATOM  12495  CB  TYR A 790      12.911  34.031  67.719  1.00  1.26           C  
ATOM  12496  CG  TYR A 790      13.951  35.037  67.312  1.00  1.26           C  
ATOM  12497  CD1 TYR A 790      13.625  36.054  66.432  1.00  1.26           C  
ATOM  12498  CD2 TYR A 790      15.241  34.962  67.850  1.00  1.26           C  
ATOM  12499  CE1 TYR A 790      14.564  36.989  66.087  1.00  1.26           C  
ATOM  12500  CE2 TYR A 790      16.189  35.911  67.493  1.00  1.26           C  
ATOM  12501  CZ  TYR A 790      15.843  36.927  66.608  1.00  1.26           C  
ATOM  12502  OH  TYR A 790      16.771  37.888  66.247  1.00  1.26           O  
ATOM  12503  H   TYR A 790      12.122  33.384  65.330  1.00  1.26           H  
ATOM  12504  HA  TYR A 790      14.023  32.265  67.197  1.00  1.26           H  
ATOM  12505 1HB  TYR A 790      11.938  34.448  67.465  1.00  1.26           H  
ATOM  12506 2HB  TYR A 790      12.940  33.942  68.807  1.00  1.26           H  
ATOM  12507  HD1 TYR A 790      12.619  36.124  66.018  1.00  1.26           H  
ATOM  12508  HD2 TYR A 790      15.501  34.159  68.553  1.00  1.26           H  
ATOM  12509  HE1 TYR A 790      14.302  37.787  65.408  1.00  1.26           H  
ATOM  12510  HE2 TYR A 790      17.196  35.861  67.909  1.00  1.26           H  
ATOM  12511  HH  TYR A 790      16.363  38.545  65.617  1.00  1.26           H  
ATOM  12512  N   LYS A 791      12.740  31.094  68.894  1.00  1.20           N  
ATOM  12513  CA  LYS A 791      12.075  30.339  69.932  1.00  1.20           C  
ATOM  12514  C   LYS A 791      12.300  31.101  71.226  1.00  1.20           C  
ATOM  12515  O   LYS A 791      11.382  31.270  72.029  1.00  1.20           O  
ATOM  12516  CB  LYS A 791      12.616  28.919  70.023  1.00  1.20           C  
ATOM  12517  CG  LYS A 791      11.922  28.046  71.070  1.00  1.20           C  
ATOM  12518  CD  LYS A 791      10.460  27.780  70.690  1.00  1.20           C  
ATOM  12519  CE  LYS A 791       9.806  26.787  71.649  1.00  1.20           C  
ATOM  12520  NZ  LYS A 791       8.352  26.578  71.338  1.00  1.20           N  
ATOM  12521  H   LYS A 791      13.749  31.182  68.940  1.00  1.20           H  
ATOM  12522  HA  LYS A 791      11.005  30.308  69.731  1.00  1.20           H  
ATOM  12523 1HB  LYS A 791      12.521  28.439  69.051  1.00  1.20           H  
ATOM  12524 2HB  LYS A 791      13.680  28.951  70.265  1.00  1.20           H  
ATOM  12525 1HG  LYS A 791      12.446  27.093  71.181  1.00  1.20           H  
ATOM  12526 2HG  LYS A 791      11.945  28.556  72.029  1.00  1.20           H  
ATOM  12527 1HD  LYS A 791       9.904  28.719  70.722  1.00  1.20           H  
ATOM  12528 2HD  LYS A 791      10.407  27.384  69.680  1.00  1.20           H  
ATOM  12529 1HE  LYS A 791      10.330  25.830  71.579  1.00  1.20           H  
ATOM  12530 2HE  LYS A 791       9.894  27.159  72.661  1.00  1.20           H  
ATOM  12531 1HZ  LYS A 791       7.972  25.915  71.999  1.00  1.20           H  
ATOM  12532 2HZ  LYS A 791       7.860  27.458  71.416  1.00  1.20           H  
ATOM  12533 3HZ  LYS A 791       8.246  26.219  70.401  1.00  1.20           H  
ATOM  12534  N   LYS A 792      13.550  31.559  71.418  1.00  1.17           N  
ATOM  12535  CA  LYS A 792      13.907  32.313  72.611  1.00  1.17           C  
ATOM  12536  C   LYS A 792      14.704  33.567  72.297  1.00  1.17           C  
ATOM  12537  O   LYS A 792      15.585  33.582  71.429  1.00  1.17           O  
ATOM  12538  CB  LYS A 792      14.705  31.470  73.616  1.00  1.17           C  
ATOM  12539  CG  LYS A 792      13.965  30.267  74.164  1.00  1.17           C  
ATOM  12540  CD  LYS A 792      14.747  29.519  75.246  1.00  1.17           C  
ATOM  12541  CE  LYS A 792      15.931  28.831  74.662  1.00  1.17           C  
ATOM  12542  NZ  LYS A 792      16.619  27.899  75.611  1.00  1.17           N  
ATOM  12543  H   LYS A 792      14.259  31.380  70.710  1.00  1.17           H  
ATOM  12544  HA  LYS A 792      12.993  32.644  73.086  1.00  1.17           H  
ATOM  12545 1HB  LYS A 792      15.631  31.138  73.169  1.00  1.17           H  
ATOM  12546 2HB  LYS A 792      14.970  32.095  74.461  1.00  1.17           H  
ATOM  12547 1HG  LYS A 792      13.052  30.624  74.595  1.00  1.17           H  
ATOM  12548 2HG  LYS A 792      13.727  29.577  73.361  1.00  1.17           H  
ATOM  12549 1HD  LYS A 792      15.069  30.206  76.013  1.00  1.17           H  
ATOM  12550 2HD  LYS A 792      14.117  28.776  75.706  1.00  1.17           H  
ATOM  12551 1HE  LYS A 792      15.610  28.268  73.786  1.00  1.17           H  
ATOM  12552 2HE  LYS A 792      16.629  29.597  74.361  1.00  1.17           H  
ATOM  12553 1HZ  LYS A 792      17.433  27.459  75.122  1.00  1.17           H  
ATOM  12554 2HZ  LYS A 792      16.944  28.399  76.422  1.00  1.17           H  
ATOM  12555 3HZ  LYS A 792      15.979  27.178  75.897  1.00  1.17           H  
ATOM  12556  N   TYR A 793      14.450  34.587  73.105  1.00  1.17           N  
ATOM  12557  CA  TYR A 793      15.181  35.844  73.101  1.00  1.17           C  
ATOM  12558  C   TYR A 793      15.676  36.060  74.519  1.00  1.17           C  
ATOM  12559  O   TYR A 793      14.906  35.993  75.489  1.00  1.17           O  
ATOM  12560  CB  TYR A 793      14.282  36.976  72.634  1.00  1.17           C  
ATOM  12561  CG  TYR A 793      14.889  38.354  72.626  1.00  1.17           C  
ATOM  12562  CD1 TYR A 793      15.792  38.710  71.643  1.00  1.17           C  
ATOM  12563  CD2 TYR A 793      14.520  39.273  73.606  1.00  1.17           C  
ATOM  12564  CE1 TYR A 793      16.335  39.979  71.641  1.00  1.17           C  
ATOM  12565  CE2 TYR A 793      15.060  40.541  73.601  1.00  1.17           C  
ATOM  12566  CZ  TYR A 793      15.967  40.895  72.621  1.00  1.17           C  
ATOM  12567  OH  TYR A 793      16.516  42.156  72.606  1.00  1.17           O  
ATOM  12568  H   TYR A 793      13.686  34.496  73.759  1.00  1.17           H  
ATOM  12569  HA  TYR A 793      16.045  35.767  72.441  1.00  1.17           H  
ATOM  12570 1HB  TYR A 793      13.917  36.760  71.627  1.00  1.17           H  
ATOM  12571 2HB  TYR A 793      13.428  37.001  73.288  1.00  1.17           H  
ATOM  12572  HD1 TYR A 793      16.078  37.989  70.873  1.00  1.17           H  
ATOM  12573  HD2 TYR A 793      13.806  38.984  74.376  1.00  1.17           H  
ATOM  12574  HE1 TYR A 793      17.050  40.262  70.868  1.00  1.17           H  
ATOM  12575  HE2 TYR A 793      14.775  41.261  74.372  1.00  1.17           H  
ATOM  12576  HH  TYR A 793      16.114  42.689  73.296  1.00  1.17           H  
ATOM  12577  N   MET A 794      16.990  36.191  74.653  1.00  1.17           N  
ATOM  12578  CA  MET A 794      17.664  36.304  75.948  1.00  1.17           C  
ATOM  12579  C   MET A 794      17.365  35.107  76.866  1.00  1.17           C  
ATOM  12580  O   MET A 794      17.468  35.219  78.092  1.00  1.17           O  
ATOM  12581  CB  MET A 794      17.254  37.593  76.685  1.00  1.17           C  
ATOM  12582  CG  MET A 794      17.687  38.909  76.069  1.00  1.17           C  
ATOM  12583  SD  MET A 794      17.111  40.303  77.076  1.00  1.17           S  
ATOM  12584  CE  MET A 794      17.780  41.722  76.240  1.00  1.17           C  
ATOM  12585  H   MET A 794      17.564  36.223  73.806  1.00  1.17           H  
ATOM  12586  HA  MET A 794      18.734  36.310  75.762  1.00  1.17           H  
ATOM  12587 1HB  MET A 794      16.175  37.634  76.804  1.00  1.17           H  
ATOM  12588 2HB  MET A 794      17.681  37.570  77.689  1.00  1.17           H  
ATOM  12589 1HG  MET A 794      18.764  38.958  75.993  1.00  1.17           H  
ATOM  12590 2HG  MET A 794      17.271  39.009  75.067  1.00  1.17           H  
ATOM  12591 1HE  MET A 794      17.476  42.628  76.763  1.00  1.17           H  
ATOM  12592 2HE  MET A 794      18.866  41.656  76.224  1.00  1.17           H  
ATOM  12593 3HE  MET A 794      17.402  41.752  75.224  1.00  1.17           H  
ATOM  12594  N   GLY A 795      16.984  33.972  76.263  1.00  1.17           N  
ATOM  12595  CA  GLY A 795      16.677  32.726  76.960  1.00  1.17           C  
ATOM  12596  C   GLY A 795      15.271  32.653  77.597  1.00  1.17           C  
ATOM  12597  O   GLY A 795      14.963  31.675  78.277  1.00  1.17           O  
ATOM  12598  H   GLY A 795      16.945  33.981  75.255  1.00  1.17           H  
ATOM  12599 1HA  GLY A 795      16.797  31.902  76.261  1.00  1.17           H  
ATOM  12600 2HA  GLY A 795      17.422  32.573  77.738  1.00  1.17           H  
ATOM  12601  N   SER A 796      14.422  33.670  77.394  1.00  1.17           N  
ATOM  12602  CA  SER A 796      13.109  33.707  78.066  1.00  1.17           C  
ATOM  12603  C   SER A 796      11.849  33.255  77.322  1.00  1.17           C  
ATOM  12604  O   SER A 796      10.772  33.270  77.913  1.00  1.17           O  
ATOM  12605  CB  SER A 796      12.807  35.117  78.464  1.00  1.17           C  
ATOM  12606  OG  SER A 796      12.546  35.882  77.323  1.00  1.17           O  
ATOM  12607  H   SER A 796      14.698  34.460  76.805  1.00  1.17           H  
ATOM  12608  HA  SER A 796      13.196  33.095  78.964  1.00  1.17           H  
ATOM  12609 1HB  SER A 796      11.955  35.134  79.134  1.00  1.17           H  
ATOM  12610 2HB  SER A 796      13.646  35.524  78.991  1.00  1.17           H  
ATOM  12611  HG  SER A 796      13.415  36.055  76.892  1.00  1.17           H  
ATOM  12612  N   PHE A 797      11.933  32.988  76.023  1.00  1.17           N  
ATOM  12613  CA  PHE A 797      10.759  32.721  75.145  1.00  1.17           C  
ATOM  12614  C   PHE A 797       9.873  33.971  74.906  1.00  1.17           C  
ATOM  12615  O   PHE A 797       8.901  33.922  74.140  1.00  1.17           O  
ATOM  12616  CB  PHE A 797       9.834  31.610  75.698  1.00  1.17           C  
ATOM  12617  CG  PHE A 797      10.476  30.254  75.966  1.00  1.17           C  
ATOM  12618  CD1 PHE A 797      10.841  29.889  77.255  1.00  1.17           C  
ATOM  12619  CD2 PHE A 797      10.680  29.335  74.938  1.00  1.17           C  
ATOM  12620  CE1 PHE A 797      11.401  28.654  77.515  1.00  1.17           C  
ATOM  12621  CE2 PHE A 797      11.243  28.094  75.202  1.00  1.17           C  
ATOM  12622  CZ  PHE A 797      11.601  27.757  76.490  1.00  1.17           C  
ATOM  12623  H   PHE A 797      12.853  32.973  75.618  1.00  1.17           H  
ATOM  12624  HA  PHE A 797      11.118  32.389  74.181  1.00  1.17           H  
ATOM  12625 1HB  PHE A 797       9.329  31.938  76.598  1.00  1.17           H  
ATOM  12626 2HB  PHE A 797       9.049  31.445  74.964  1.00  1.17           H  
ATOM  12627  HD1 PHE A 797      10.678  30.594  78.072  1.00  1.17           H  
ATOM  12628  HD2 PHE A 797      10.397  29.602  73.914  1.00  1.17           H  
ATOM  12629  HE1 PHE A 797      11.682  28.390  78.535  1.00  1.17           H  
ATOM  12630  HE2 PHE A 797      11.412  27.370  74.398  1.00  1.17           H  
ATOM  12631  HZ  PHE A 797      12.041  26.778  76.688  1.00  1.17           H  
ATOM  12632  N   THR A 798      10.233  35.099  75.516  1.00  1.21           N  
ATOM  12633  CA  THR A 798       9.484  36.330  75.398  1.00  1.21           C  
ATOM  12634  C   THR A 798      10.441  37.496  75.236  1.00  1.21           C  
ATOM  12635  O   THR A 798      11.632  37.318  74.987  1.00  1.21           O  
ATOM  12636  CB  THR A 798       8.538  36.529  76.627  1.00  1.21           C  
ATOM  12637  OG1 THR A 798       7.660  37.619  76.380  1.00  1.21           O  
ATOM  12638  CG2 THR A 798       9.314  36.778  77.905  1.00  1.21           C  
ATOM  12639  H   THR A 798      11.047  35.126  76.127  1.00  1.21           H  
ATOM  12640  HA  THR A 798       8.866  36.290  74.505  1.00  1.21           H  
ATOM  12641  HB  THR A 798       7.937  35.629  76.751  1.00  1.21           H  
ATOM  12642  HG1 THR A 798       6.825  37.464  76.892  1.00  1.21           H  
ATOM  12643 1HG2 THR A 798       8.611  36.895  78.728  1.00  1.21           H  
ATOM  12644 2HG2 THR A 798       9.955  35.927  78.090  1.00  1.21           H  
ATOM  12645 3HG2 THR A 798       9.920  37.677  77.820  1.00  1.21           H  
ATOM  12646  N   LEU A 799       9.883  38.674  75.309  1.00  1.29           N  
ATOM  12647  CA  LEU A 799      10.592  39.917  75.150  1.00  1.29           C  
ATOM  12648  C   LEU A 799      10.857  40.578  76.491  1.00  1.29           C  
ATOM  12649  O   LEU A 799       9.939  40.783  77.278  1.00  1.29           O  
ATOM  12650  CB  LEU A 799       9.778  40.819  74.254  1.00  1.29           C  
ATOM  12651  CG  LEU A 799      10.299  42.147  74.056  1.00  1.29           C  
ATOM  12652  CD1 LEU A 799      11.626  42.110  73.356  1.00  1.29           C  
ATOM  12653  CD2 LEU A 799       9.345  42.875  73.241  1.00  1.29           C  
ATOM  12654  H   LEU A 799       8.889  38.677  75.515  1.00  1.29           H  
ATOM  12655  HA  LEU A 799      11.545  39.710  74.669  1.00  1.29           H  
ATOM  12656 1HB  LEU A 799       9.633  40.357  73.299  1.00  1.29           H  
ATOM  12657 2HB  LEU A 799       8.794  40.923  74.708  1.00  1.29           H  
ATOM  12658  HG  LEU A 799      10.414  42.619  75.016  1.00  1.29           H  
ATOM  12659 1HD1 LEU A 799      11.987  43.114  73.212  1.00  1.29           H  
ATOM  12660 2HD1 LEU A 799      12.332  41.553  73.953  1.00  1.29           H  
ATOM  12661 3HD1 LEU A 799      11.507  41.639  72.411  1.00  1.29           H  
ATOM  12662 1HD2 LEU A 799       9.720  43.874  73.118  1.00  1.29           H  
ATOM  12663 2HD2 LEU A 799       9.229  42.394  72.272  1.00  1.29           H  
ATOM  12664 3HD2 LEU A 799       8.396  42.892  73.742  1.00  1.29           H  
ATOM  12665  N   ARG A 800      12.111  40.900  76.771  1.00  1.45           N  
ATOM  12666  CA  ARG A 800      12.449  41.523  78.046  1.00  1.45           C  
ATOM  12667  C   ARG A 800      13.699  42.375  77.929  1.00  1.45           C  
ATOM  12668  O   ARG A 800      14.433  42.285  76.944  1.00  1.45           O  
ATOM  12669  CB  ARG A 800      12.646  40.474  79.132  1.00  1.45           C  
ATOM  12670  CG  ARG A 800      13.846  39.534  78.940  1.00  1.45           C  
ATOM  12671  CD  ARG A 800      13.924  38.522  80.035  1.00  1.45           C  
ATOM  12672  NE  ARG A 800      15.083  37.643  79.915  1.00  1.45           N  
ATOM  12673  CZ  ARG A 800      15.478  36.771  80.865  1.00  1.45           C  
ATOM  12674  NH1 ARG A 800      14.815  36.689  82.001  1.00  1.45           N  
ATOM  12675  NH2 ARG A 800      16.522  35.990  80.659  1.00  1.45           N  
ATOM  12676  H   ARG A 800      12.837  40.705  76.099  1.00  1.45           H  
ATOM  12677  HA  ARG A 800      11.626  42.170  78.350  1.00  1.45           H  
ATOM  12678 1HB  ARG A 800      12.771  40.975  80.095  1.00  1.45           H  
ATOM  12679 2HB  ARG A 800      11.750  39.855  79.205  1.00  1.45           H  
ATOM  12680 1HG  ARG A 800      13.760  39.005  77.986  1.00  1.45           H  
ATOM  12681 2HG  ARG A 800      14.760  40.118  78.951  1.00  1.45           H  
ATOM  12682 1HD  ARG A 800      13.970  39.015  80.986  1.00  1.45           H  
ATOM  12683 2HD  ARG A 800      13.029  37.903  80.002  1.00  1.45           H  
ATOM  12684  HE  ARG A 800      15.621  37.674  79.055  1.00  1.45           H  
ATOM  12685 1HH1 ARG A 800      14.004  37.271  82.157  1.00  1.45           H  
ATOM  12686 2HH1 ARG A 800      15.110  36.034  82.710  1.00  1.45           H  
ATOM  12687 1HH2 ARG A 800      17.024  36.012  79.755  1.00  1.45           H  
ATOM  12688 2HH2 ARG A 800      16.813  35.338  81.368  1.00  1.45           H  
ATOM  12689  N   LYS A 801      13.936  43.196  78.945  1.00  1.71           N  
ATOM  12690  CA  LYS A 801      15.120  44.045  78.981  1.00  1.71           C  
ATOM  12691  C   LYS A 801      15.814  43.966  80.318  1.00  1.71           C  
ATOM  12692  O   LYS A 801      15.187  43.812  81.365  1.00  1.71           O  
ATOM  12693  CB  LYS A 801      14.753  45.487  78.671  1.00  1.71           C  
ATOM  12694  CG  LYS A 801      15.901  46.470  78.658  1.00  1.71           C  
ATOM  12695  CD  LYS A 801      15.409  47.822  78.227  1.00  1.71           C  
ATOM  12696  CE  LYS A 801      14.620  48.491  79.340  1.00  1.71           C  
ATOM  12697  NZ  LYS A 801      14.274  49.891  79.005  1.00  1.71           N  
ATOM  12698  H   LYS A 801      13.267  43.243  79.717  1.00  1.71           H  
ATOM  12699  HA  LYS A 801      15.825  43.696  78.226  1.00  1.71           H  
ATOM  12700 1HB  LYS A 801      14.279  45.532  77.697  1.00  1.71           H  
ATOM  12701 2HB  LYS A 801      14.042  45.838  79.410  1.00  1.71           H  
ATOM  12702 1HG  LYS A 801      16.322  46.572  79.660  1.00  1.71           H  
ATOM  12703 2HG  LYS A 801      16.687  46.133  77.984  1.00  1.71           H  
ATOM  12704 1HD  LYS A 801      16.230  48.436  77.930  1.00  1.71           H  
ATOM  12705 2HD  LYS A 801      14.744  47.707  77.366  1.00  1.71           H  
ATOM  12706 1HE  LYS A 801      13.701  47.932  79.490  1.00  1.71           H  
ATOM  12707 2HE  LYS A 801      15.198  48.477  80.268  1.00  1.71           H  
ATOM  12708 1HZ  LYS A 801      13.727  50.293  79.747  1.00  1.71           H  
ATOM  12709 2HZ  LYS A 801      15.099  50.454  78.867  1.00  1.71           H  
ATOM  12710 3HZ  LYS A 801      13.735  49.900  78.134  1.00  1.71           H  
ATOM  12711  N   TYR A 802      17.122  44.017  80.303  1.00  2.10           N  
ATOM  12712  CA  TYR A 802      17.869  43.988  81.544  1.00  2.10           C  
ATOM  12713  C   TYR A 802      17.721  45.245  82.410  1.00  2.10           C  
ATOM  12714  O   TYR A 802      17.617  46.372  81.915  1.00  2.10           O  
ATOM  12715  CB  TYR A 802      19.323  43.749  81.211  1.00  2.10           C  
ATOM  12716  CG  TYR A 802      19.750  44.632  80.096  1.00  2.10           C  
ATOM  12717  CD1 TYR A 802      20.180  45.921  80.346  1.00  2.10           C  
ATOM  12718  CD2 TYR A 802      19.683  44.152  78.796  1.00  2.10           C  
ATOM  12719  CE1 TYR A 802      20.554  46.717  79.299  1.00  2.10           C  
ATOM  12720  CE2 TYR A 802      20.062  44.954  77.749  1.00  2.10           C  
ATOM  12721  CZ  TYR A 802      20.500  46.234  77.993  1.00  2.10           C  
ATOM  12722  OH  TYR A 802      20.885  47.042  76.943  1.00  2.10           O  
ATOM  12723  H   TYR A 802      17.608  44.106  79.422  1.00  2.10           H  
ATOM  12724  HA  TYR A 802      17.514  43.147  82.134  1.00  2.10           H  
ATOM  12725 1HB  TYR A 802      19.941  43.963  82.088  1.00  2.10           H  
ATOM  12726 2HB  TYR A 802      19.482  42.711  80.928  1.00  2.10           H  
ATOM  12727  HD1 TYR A 802      20.222  46.305  81.368  1.00  2.10           H  
ATOM  12728  HD2 TYR A 802      19.333  43.135  78.607  1.00  2.10           H  
ATOM  12729  HE1 TYR A 802      20.885  47.719  79.495  1.00  2.10           H  
ATOM  12730  HE2 TYR A 802      20.013  44.579  76.727  1.00  2.10           H  
ATOM  12731  HH  TYR A 802      20.822  46.547  76.120  1.00  2.10           H  
ATOM  12732  N   GLY A 803      17.779  45.008  83.712  1.00  2.66           N  
ATOM  12733  CA  GLY A 803      17.785  45.969  84.800  1.00  2.66           C  
ATOM  12734  C   GLY A 803      18.789  45.465  85.847  1.00  2.66           C  
ATOM  12735  O   GLY A 803      19.683  44.679  85.504  1.00  2.66           O  
ATOM  12736  H   GLY A 803      17.820  44.039  83.969  1.00  2.66           H  
ATOM  12737 1HA  GLY A 803      18.077  46.956  84.434  1.00  2.66           H  
ATOM  12738 2HA  GLY A 803      16.790  46.046  85.235  1.00  2.66           H  
ATOM  12739  N   MET A 804      18.640  45.886  87.106  1.00  3.41           N  
ATOM  12740  CA  MET A 804      19.602  45.533  88.158  1.00  3.41           C  
ATOM  12741  C   MET A 804      19.000  45.459  89.559  1.00  3.41           C  
ATOM  12742  O   MET A 804      18.211  46.312  89.966  1.00  3.41           O  
ATOM  12743  CB  MET A 804      20.750  46.556  88.135  1.00  3.41           C  
ATOM  12744  CG  MET A 804      21.851  46.407  89.185  1.00  3.41           C  
ATOM  12745  SD  MET A 804      22.738  44.877  89.134  1.00  3.41           S  
ATOM  12746  CE  MET A 804      23.496  44.815  87.556  1.00  3.41           C  
ATOM  12747  H   MET A 804      17.867  46.493  87.339  1.00  3.41           H  
ATOM  12748  HA  MET A 804      20.010  44.545  87.934  1.00  3.41           H  
ATOM  12749 1HB  MET A 804      21.247  46.497  87.186  1.00  3.41           H  
ATOM  12750 2HB  MET A 804      20.343  47.570  88.221  1.00  3.41           H  
ATOM  12751 1HG  MET A 804      22.568  47.218  89.062  1.00  3.41           H  
ATOM  12752 2HG  MET A 804      21.409  46.496  90.175  1.00  3.41           H  
ATOM  12753 1HE  MET A 804      24.072  43.896  87.463  1.00  3.41           H  
ATOM  12754 2HE  MET A 804      22.729  44.843  86.785  1.00  3.41           H  
ATOM  12755 3HE  MET A 804      24.154  45.660  87.461  1.00  3.41           H  
ATOM  12756  N   ALA A 805      19.416  44.431  90.297  1.00  4.38           N  
ATOM  12757  CA  ALA A 805      19.040  44.232  91.683  1.00  4.38           C  
ATOM  12758  C   ALA A 805      20.243  44.507  92.571  1.00  4.38           C  
ATOM  12759  O   ALA A 805      21.379  44.191  92.207  1.00  4.38           O  
ATOM  12760  CB  ALA A 805      18.536  42.818  91.893  1.00  4.38           C  
ATOM  12761  H   ALA A 805      20.041  43.749  89.875  1.00  4.38           H  
ATOM  12762  HA  ALA A 805      18.258  44.943  91.935  1.00  4.38           H  
ATOM  12763 1HB  ALA A 805      18.249  42.682  92.932  1.00  4.38           H  
ATOM  12764 2HB  ALA A 805      17.670  42.642  91.254  1.00  4.38           H  
ATOM  12765 3HB  ALA A 805      19.326  42.110  91.635  1.00  4.38           H  
ATOM  12766  N   TYR A 806      20.005  45.041  93.767  1.00  5.51           N  
ATOM  12767  CA  TYR A 806      21.126  45.330  94.659  1.00  5.51           C  
ATOM  12768  C   TYR A 806      21.182  44.466  95.906  1.00  5.51           C  
ATOM  12769  O   TYR A 806      21.973  44.740  96.805  1.00  5.51           O  
ATOM  12770  CB  TYR A 806      21.087  46.801  95.014  1.00  5.51           C  
ATOM  12771  CG  TYR A 806      21.201  47.624  93.772  1.00  5.51           C  
ATOM  12772  CD1 TYR A 806      20.053  48.102  93.188  1.00  5.51           C  
ATOM  12773  CD2 TYR A 806      22.440  47.884  93.202  1.00  5.51           C  
ATOM  12774  CE1 TYR A 806      20.130  48.823  92.040  1.00  5.51           C  
ATOM  12775  CE2 TYR A 806      22.514  48.618  92.044  1.00  5.51           C  
ATOM  12776  CZ  TYR A 806      21.360  49.079  91.471  1.00  5.51           C  
ATOM  12777  OH  TYR A 806      21.400  49.782  90.331  1.00  5.51           O  
ATOM  12778  H   TYR A 806      19.063  45.291  94.042  1.00  5.51           H  
ATOM  12779  HA  TYR A 806      22.051  45.145  94.114  1.00  5.51           H  
ATOM  12780 1HB  TYR A 806      20.148  47.045  95.524  1.00  5.51           H  
ATOM  12781 2HB  TYR A 806      21.911  47.047  95.680  1.00  5.51           H  
ATOM  12782  HD1 TYR A 806      19.083  47.889  93.640  1.00  5.51           H  
ATOM  12783  HD2 TYR A 806      23.345  47.507  93.664  1.00  5.51           H  
ATOM  12784  HE1 TYR A 806      19.228  49.188  91.571  1.00  5.51           H  
ATOM  12785  HE2 TYR A 806      23.481  48.826  91.578  1.00  5.51           H  
ATOM  12786  HH  TYR A 806      22.270  49.733  89.922  1.00  5.51           H  
ATOM  12787  N   ASN A 807      20.321  43.446  95.989  1.00  6.72           N  
ATOM  12788  CA  ASN A 807      20.380  42.546  97.136  1.00  6.72           C  
ATOM  12789  C   ASN A 807      20.421  43.304  98.454  1.00  6.72           C  
ATOM  12790  O   ASN A 807      21.416  43.262  99.165  1.00  6.72           O  
ATOM  12791  CB  ASN A 807      21.554  41.609  97.006  1.00  6.72           C  
ATOM  12792  CG  ASN A 807      21.440  40.698  95.811  1.00  6.72           C  
ATOM  12793  OD1 ASN A 807      20.479  39.928  95.669  1.00  6.72           O  
ATOM  12794  ND2 ASN A 807      22.384  40.794  94.937  1.00  6.72           N  
ATOM  12795  H   ASN A 807      19.677  43.273  95.234  1.00  6.72           H  
ATOM  12796  HA  ASN A 807      19.471  41.944  97.146  1.00  6.72           H  
ATOM  12797 1HB  ASN A 807      22.477  42.172  96.951  1.00  6.72           H  
ATOM  12798 2HB  ASN A 807      21.620  40.994  97.904  1.00  6.72           H  
ATOM  12799 1HD2 ASN A 807      22.373  40.222  94.116  1.00  6.72           H  
ATOM  12800 2HD2 ASN A 807      23.122  41.470  95.096  1.00  6.72           H  
ATOM  12801  N   GLU A 808      19.346  43.981  98.825  1.00  7.83           N  
ATOM  12802  CA  GLU A 808      19.402  44.827 100.018  1.00  7.83           C  
ATOM  12803  C   GLU A 808      19.777  44.020 101.276  1.00  7.83           C  
ATOM  12804  O   GLU A 808      20.365  44.562 102.209  1.00  7.83           O  
ATOM  12805  CB  GLU A 808      18.056  45.529 100.244  1.00  7.83           C  
ATOM  12806  CG  GLU A 808      17.641  46.568  99.166  1.00  7.83           C  
ATOM  12807  CD  GLU A 808      18.572  47.761  99.018  1.00  7.83           C  
ATOM  12808  OE1 GLU A 808      18.924  48.360  99.996  1.00  7.83           O  
ATOM  12809  OE2 GLU A 808      18.885  48.087  97.894  1.00  7.83           O  
ATOM  12810  H   GLU A 808      18.518  43.963  98.248  1.00  7.83           H  
ATOM  12811  HA  GLU A 808      20.173  45.586  99.860  1.00  7.83           H  
ATOM  12812 1HB  GLU A 808      17.268  44.782 100.303  1.00  7.83           H  
ATOM  12813 2HB  GLU A 808      18.083  46.050 101.200  1.00  7.83           H  
ATOM  12814 1HG  GLU A 808      17.578  46.062  98.200  1.00  7.83           H  
ATOM  12815 2HG  GLU A 808      16.643  46.934  99.411  1.00  7.83           H  
ATOM  12816  N   SER A 809      19.425  42.724 101.303  1.00  8.64           N  
ATOM  12817  CA  SER A 809      19.747  41.849 102.435  1.00  8.64           C  
ATOM  12818  C   SER A 809      21.234  41.436 102.474  1.00  8.64           C  
ATOM  12819  O   SER A 809      21.700  40.874 103.467  1.00  8.64           O  
ATOM  12820  CB  SER A 809      18.889  40.600 102.385  1.00  8.64           C  
ATOM  12821  OG  SER A 809      19.226  39.810 101.281  1.00  8.64           O  
ATOM  12822  H   SER A 809      18.932  42.348 100.510  1.00  8.64           H  
ATOM  12823  HA  SER A 809      19.521  42.389 103.355  1.00  8.64           H  
ATOM  12824 1HB  SER A 809      19.041  40.029 103.301  1.00  8.64           H  
ATOM  12825 2HB  SER A 809      17.836  40.873 102.338  1.00  8.64           H  
ATOM  12826  HG  SER A 809      20.189  39.750 101.293  1.00  8.64           H  
ATOM  12827  N   SER A 810      21.959  41.676 101.378  1.00  8.93           N  
ATOM  12828  CA  SER A 810      23.386  41.375 101.256  1.00  8.93           C  
ATOM  12829  C   SER A 810      24.044  42.432 100.331  1.00  8.93           C  
ATOM  12830  O   SER A 810      24.569  42.069  99.275  1.00  8.93           O  
ATOM  12831  CB  SER A 810      23.578  39.972 100.698  1.00  8.93           C  
ATOM  12832  OG  SER A 810      24.919  39.577 100.765  1.00  8.93           O  
ATOM  12833  H   SER A 810      21.522  42.157 100.600  1.00  8.93           H  
ATOM  12834  HA  SER A 810      23.849  41.411 102.241  1.00  8.93           H  
ATOM  12835 1HB  SER A 810      22.965  39.273 101.260  1.00  8.93           H  
ATOM  12836 2HB  SER A 810      23.242  39.944  99.658  1.00  8.93           H  
ATOM  12837  HG  SER A 810      25.148  39.576 101.701  1.00  8.93           H  
ATOM  12838  N   PRO A 811      24.155  43.700 100.790  1.00  8.58           N  
ATOM  12839  CA  PRO A 811      24.459  44.930 100.042  1.00  8.58           C  
ATOM  12840  C   PRO A 811      25.714  44.967  99.183  1.00  8.58           C  
ATOM  12841  O   PRO A 811      25.858  45.827  98.317  1.00  8.58           O  
ATOM  12842  CB  PRO A 811      24.593  45.976 101.151  1.00  8.58           C  
ATOM  12843  CG  PRO A 811      23.811  45.434 102.302  1.00  8.58           C  
ATOM  12844  CD  PRO A 811      24.030  43.956 102.258  1.00  8.58           C  
ATOM  12845  HA  PRO A 811      23.570  45.154  99.405  1.00  8.58           H  
ATOM  12846 1HB  PRO A 811      25.662  46.121 101.388  1.00  8.58           H  
ATOM  12847 2HB  PRO A 811      24.211  46.941 100.799  1.00  8.58           H  
ATOM  12848 1HG  PRO A 811      24.137  45.891 103.249  1.00  8.58           H  
ATOM  12849 2HG  PRO A 811      22.744  45.691 102.175  1.00  8.58           H  
ATOM  12850 1HD  PRO A 811      24.949  43.673 102.783  1.00  8.58           H  
ATOM  12851 2HD  PRO A 811      23.150  43.510 102.705  1.00  8.58           H  
ATOM  12852  N   THR A 812      26.667  44.088  99.466  1.00  7.69           N  
ATOM  12853  CA  THR A 812      27.923  44.092  98.732  1.00  7.69           C  
ATOM  12854  C   THR A 812      27.845  43.345  97.396  1.00  7.69           C  
ATOM  12855  O   THR A 812      28.770  43.421  96.584  1.00  7.69           O  
ATOM  12856  CB  THR A 812      29.030  43.483  99.601  1.00  7.69           C  
ATOM  12857  OG1 THR A 812      28.703  42.124  99.909  1.00  7.69           O  
ATOM  12858  CG2 THR A 812      29.151  44.269 100.904  1.00  7.69           C  
ATOM  12859  H   THR A 812      26.515  43.391 100.177  1.00  7.69           H  
ATOM  12860  HA  THR A 812      28.189  45.126  98.517  1.00  7.69           H  
ATOM  12861  HB  THR A 812      29.976  43.512  99.060  1.00  7.69           H  
ATOM  12862  HG1 THR A 812      28.386  41.688  99.109  1.00  7.69           H  
ATOM  12863 1HG2 THR A 812      29.937  43.832 101.522  1.00  7.69           H  
ATOM  12864 2HG2 THR A 812      29.399  45.307 100.682  1.00  7.69           H  
ATOM  12865 3HG2 THR A 812      28.202  44.230 101.441  1.00  7.69           H  
ATOM  12866  N   MET A 813      26.761  42.605  97.180  1.00  6.49           N  
ATOM  12867  CA  MET A 813      26.583  41.835  95.950  1.00  6.49           C  
ATOM  12868  C   MET A 813      25.474  42.420  95.084  1.00  6.49           C  
ATOM  12869  O   MET A 813      24.401  42.722  95.585  1.00  6.49           O  
ATOM  12870  CB  MET A 813      26.245  40.382  96.291  1.00  6.49           C  
ATOM  12871  CG  MET A 813      26.050  39.458  95.091  1.00  6.49           C  
ATOM  12872  SD  MET A 813      25.716  37.756  95.585  1.00  6.49           S  
ATOM  12873  CE  MET A 813      24.039  37.909  96.196  1.00  6.49           C  
ATOM  12874  H   MET A 813      26.023  42.577  97.891  1.00  6.49           H  
ATOM  12875  HA  MET A 813      27.507  41.867  95.373  1.00  6.49           H  
ATOM  12876 1HB  MET A 813      27.037  39.963  96.905  1.00  6.49           H  
ATOM  12877 2HB  MET A 813      25.325  40.359  96.890  1.00  6.49           H  
ATOM  12878 1HG  MET A 813      25.209  39.806  94.488  1.00  6.49           H  
ATOM  12879 2HG  MET A 813      26.940  39.469  94.465  1.00  6.49           H  
ATOM  12880 1HE  MET A 813      23.689  36.941  96.550  1.00  6.49           H  
ATOM  12881 2HE  MET A 813      24.012  38.630  97.018  1.00  6.49           H  
ATOM  12882 3HE  MET A 813      23.394  38.251  95.392  1.00  6.49           H  
ATOM  12883  N   THR A 814      25.690  42.519  93.776  1.00  5.27           N  
ATOM  12884  CA  THR A 814      24.609  42.979  92.900  1.00  5.27           C  
ATOM  12885  C   THR A 814      24.338  41.901  91.863  1.00  5.27           C  
ATOM  12886  O   THR A 814      25.149  40.986  91.698  1.00  5.27           O  
ATOM  12887  CB  THR A 814      24.923  44.343  92.215  1.00  5.27           C  
ATOM  12888  OG1 THR A 814      26.023  44.218  91.276  1.00  5.27           O  
ATOM  12889  CG2 THR A 814      25.289  45.372  93.267  1.00  5.27           C  
ATOM  12890  H   THR A 814      26.590  42.271  93.388  1.00  5.27           H  
ATOM  12891  HA  THR A 814      23.698  43.111  93.483  1.00  5.27           H  
ATOM  12892  HB  THR A 814      24.045  44.682  91.691  1.00  5.27           H  
ATOM  12893  HG1 THR A 814      26.021  45.003  90.640  1.00  5.27           H  
ATOM  12894 1HG2 THR A 814      25.487  46.327  92.778  1.00  5.27           H  
ATOM  12895 2HG2 THR A 814      24.465  45.480  93.969  1.00  5.27           H  
ATOM  12896 3HG2 THR A 814      26.180  45.051  93.805  1.00  5.27           H  
ATOM  12897  N   SER A 815      23.218  42.009  91.157  1.00  4.21           N  
ATOM  12898  CA  SER A 815      22.898  41.039  90.113  1.00  4.21           C  
ATOM  12899  C   SER A 815      22.044  41.640  89.016  1.00  4.21           C  
ATOM  12900  O   SER A 815      21.084  42.353  89.307  1.00  4.21           O  
ATOM  12901  CB  SER A 815      22.094  39.884  90.677  1.00  4.21           C  
ATOM  12902  OG  SER A 815      21.701  38.973  89.648  1.00  4.21           O  
ATOM  12903  H   SER A 815      22.581  42.776  91.367  1.00  4.21           H  
ATOM  12904  HA  SER A 815      23.835  40.652  89.734  1.00  4.21           H  
ATOM  12905 1HB  SER A 815      22.678  39.362  91.434  1.00  4.21           H  
ATOM  12906 2HB  SER A 815      21.202  40.275  91.168  1.00  4.21           H  
ATOM  12907  HG  SER A 815      21.180  39.497  88.955  1.00  4.21           H  
ATOM  12908  N   PRO A 816      22.321  41.337  87.747  1.00  3.40           N  
ATOM  12909  CA  PRO A 816      21.490  41.721  86.654  1.00  3.40           C  
ATOM  12910  C   PRO A 816      20.139  41.136  86.960  1.00  3.40           C  
ATOM  12911  O   PRO A 816      20.039  40.102  87.641  1.00  3.40           O  
ATOM  12912  CB  PRO A 816      22.163  41.067  85.444  1.00  3.40           C  
ATOM  12913  CG  PRO A 816      23.624  40.948  85.854  1.00  3.40           C  
ATOM  12914  CD  PRO A 816      23.589  40.684  87.354  1.00  3.40           C  
ATOM  12915  HA  PRO A 816      21.444  42.813  86.568  1.00  3.40           H  
ATOM  12916 1HB  PRO A 816      21.687  40.098  85.229  1.00  3.40           H  
ATOM  12917 2HB  PRO A 816      22.020  41.701  84.556  1.00  3.40           H  
ATOM  12918 1HG  PRO A 816      24.104  40.129  85.299  1.00  3.40           H  
ATOM  12919 2HG  PRO A 816      24.168  41.871  85.595  1.00  3.40           H  
ATOM  12920 1HD  PRO A 816      23.572  39.602  87.575  1.00  3.40           H  
ATOM  12921 2HD  PRO A 816      24.464  41.199  87.788  1.00  3.40           H  
ATOM  12922  N   ALA A 817      19.125  41.839  86.500  1.00  2.83           N  
ATOM  12923  CA  ALA A 817      17.731  41.490  86.694  1.00  2.83           C  
ATOM  12924  C   ALA A 817      16.997  41.876  85.444  1.00  2.83           C  
ATOM  12925  O   ALA A 817      17.598  42.465  84.558  1.00  2.83           O  
ATOM  12926  CB  ALA A 817      17.164  42.210  87.901  1.00  2.83           C  
ATOM  12927  H   ALA A 817      19.339  42.697  85.996  1.00  2.83           H  
ATOM  12928  HA  ALA A 817      17.650  40.414  86.832  1.00  2.83           H  
ATOM  12929 1HB  ALA A 817      16.117  41.945  88.030  1.00  2.83           H  
ATOM  12930 2HB  ALA A 817      17.727  41.918  88.788  1.00  2.83           H  
ATOM  12931 3HB  ALA A 817      17.249  43.286  87.756  1.00  2.83           H  
ATOM  12932  N   TYR A 818      15.750  41.473  85.300  1.00  2.49           N  
ATOM  12933  CA  TYR A 818      15.019  41.850  84.092  1.00  2.49           C  
ATOM  12934  C   TYR A 818      13.686  42.518  84.374  1.00  2.49           C  
ATOM  12935  O   TYR A 818      13.039  42.247  85.388  1.00  2.49           O  
ATOM  12936  CB  TYR A 818      14.851  40.638  83.183  1.00  2.49           C  
ATOM  12937  CG  TYR A 818      16.175  40.133  82.629  1.00  2.49           C  
ATOM  12938  CD1 TYR A 818      16.960  39.258  83.364  1.00  2.49           C  
ATOM  12939  CD2 TYR A 818      16.601  40.563  81.378  1.00  2.49           C  
ATOM  12940  CE1 TYR A 818      18.167  38.828  82.857  1.00  2.49           C  
ATOM  12941  CE2 TYR A 818      17.802  40.131  80.871  1.00  2.49           C  
ATOM  12942  CZ  TYR A 818      18.588  39.270  81.607  1.00  2.49           C  
ATOM  12943  OH  TYR A 818      19.793  38.834  81.108  1.00  2.49           O  
ATOM  12944  H   TYR A 818      15.288  40.947  86.028  1.00  2.49           H  
ATOM  12945  HA  TYR A 818      15.611  42.580  83.546  1.00  2.49           H  
ATOM  12946 1HB  TYR A 818      14.366  39.826  83.722  1.00  2.49           H  
ATOM  12947 2HB  TYR A 818      14.210  40.916  82.346  1.00  2.49           H  
ATOM  12948  HD1 TYR A 818      16.630  38.916  84.343  1.00  2.49           H  
ATOM  12949  HD2 TYR A 818      15.981  41.244  80.804  1.00  2.49           H  
ATOM  12950  HE1 TYR A 818      18.787  38.145  83.436  1.00  2.49           H  
ATOM  12951  HE2 TYR A 818      18.133  40.475  79.892  1.00  2.49           H  
ATOM  12952  HH  TYR A 818      20.301  38.425  81.814  1.00  2.49           H  
ATOM  12953  N   THR A 819      13.281  43.370  83.437  1.00  2.33           N  
ATOM  12954  CA  THR A 819      12.005  44.065  83.483  1.00  2.33           C  
ATOM  12955  C   THR A 819      11.142  43.700  82.279  1.00  2.33           C  
ATOM  12956  O   THR A 819      11.636  43.435  81.173  1.00  2.33           O  
ATOM  12957  CB  THR A 819      12.196  45.595  83.531  1.00  2.33           C  
ATOM  12958  OG1 THR A 819      10.919  46.233  83.688  1.00  2.33           O  
ATOM  12959  CG2 THR A 819      12.835  46.089  82.254  1.00  2.33           C  
ATOM  12960  H   THR A 819      13.907  43.545  82.654  1.00  2.33           H  
ATOM  12961  HA  THR A 819      11.474  43.757  84.385  1.00  2.33           H  
ATOM  12962  HB  THR A 819      12.833  45.856  84.377  1.00  2.33           H  
ATOM  12963  HG1 THR A 819      10.371  46.047  82.915  1.00  2.33           H  
ATOM  12964 1HG2 THR A 819      12.957  47.168  82.299  1.00  2.33           H  
ATOM  12965 2HG2 THR A 819      13.801  45.628  82.134  1.00  2.33           H  
ATOM  12966 3HG2 THR A 819      12.200  45.831  81.415  1.00  2.33           H  
ATOM  12967  N   ASN A 820       9.833  43.691  82.511  1.00  2.31           N  
ATOM  12968  CA  ASN A 820       8.842  43.383  81.484  1.00  2.31           C  
ATOM  12969  C   ASN A 820       8.454  44.611  80.671  1.00  2.31           C  
ATOM  12970  O   ASN A 820       7.592  45.410  81.064  1.00  2.31           O  
ATOM  12971  CB  ASN A 820       7.612  42.750  82.101  1.00  2.31           C  
ATOM  12972  CG  ASN A 820       7.899  41.394  82.701  1.00  2.31           C  
ATOM  12973  OD1 ASN A 820       8.579  40.553  82.103  1.00  2.31           O  
ATOM  12974  ND2 ASN A 820       7.396  41.171  83.887  1.00  2.31           N  
ATOM  12975  H   ASN A 820       9.514  43.911  83.444  1.00  2.31           H  
ATOM  12976  HA  ASN A 820       9.278  42.667  80.783  1.00  2.31           H  
ATOM  12977 1HB  ASN A 820       7.206  43.405  82.870  1.00  2.31           H  
ATOM  12978 2HB  ASN A 820       6.841  42.637  81.327  1.00  2.31           H  
ATOM  12979 1HD2 ASN A 820       7.554  40.293  84.340  1.00  2.31           H  
ATOM  12980 2HD2 ASN A 820       6.851  41.876  84.341  1.00  2.31           H  
ATOM  12981  N   ILE A 821       9.152  44.805  79.573  1.00  2.37           N  
ATOM  12982  CA  ILE A 821       8.914  45.959  78.742  1.00  2.37           C  
ATOM  12983  C   ILE A 821       7.512  45.778  78.152  1.00  2.37           C  
ATOM  12984  O   ILE A 821       6.928  44.698  78.283  1.00  2.37           O  
ATOM  12985  CB  ILE A 821      10.078  46.167  77.774  1.00  2.37           C  
ATOM  12986  CG1 ILE A 821      10.284  45.017  76.787  1.00  2.37           C  
ATOM  12987  CG2 ILE A 821      11.323  46.331  78.565  1.00  2.37           C  
ATOM  12988  CD1 ILE A 821      11.373  45.335  75.761  1.00  2.37           C  
ATOM  12989  H   ILE A 821       9.854  44.123  79.317  1.00  2.37           H  
ATOM  12990  HA  ILE A 821       8.893  46.850  79.374  1.00  2.37           H  
ATOM  12991  HB  ILE A 821       9.927  47.055  77.259  1.00  2.37           H  
ATOM  12992 1HG1 ILE A 821      10.567  44.119  77.333  1.00  2.37           H  
ATOM  12993 2HG1 ILE A 821       9.353  44.823  76.260  1.00  2.37           H  
ATOM  12994 1HG2 ILE A 821      12.140  46.530  77.886  1.00  2.37           H  
ATOM  12995 2HG2 ILE A 821      11.203  47.170  79.251  1.00  2.37           H  
ATOM  12996 3HG2 ILE A 821      11.521  45.416  79.130  1.00  2.37           H  
ATOM  12997 1HD1 ILE A 821      11.505  44.524  75.089  1.00  2.37           H  
ATOM  12998 2HD1 ILE A 821      11.112  46.207  75.197  1.00  2.37           H  
ATOM  12999 3HD1 ILE A 821      12.310  45.513  76.277  1.00  2.37           H  
ATOM  13000  N   TRP A 822       6.893  46.862  77.686  1.00  2.45           N  
ATOM  13001  CA  TRP A 822       5.478  46.885  77.264  1.00  2.45           C  
ATOM  13002  C   TRP A 822       4.517  46.605  78.434  1.00  2.45           C  
ATOM  13003  O   TRP A 822       3.305  46.524  78.243  1.00  2.45           O  
ATOM  13004  CB  TRP A 822       5.186  45.854  76.155  1.00  2.45           C  
ATOM  13005  CG  TRP A 822       5.998  46.018  74.901  1.00  2.45           C  
ATOM  13006  CD1 TRP A 822       6.972  45.210  74.472  1.00  2.45           C  
ATOM  13007  CD2 TRP A 822       5.875  47.045  73.902  1.00  2.45           C  
ATOM  13008  NE1 TRP A 822       7.469  45.666  73.277  1.00  2.45           N  
ATOM  13009  CE2 TRP A 822       6.812  46.775  72.920  1.00  2.45           C  
ATOM  13010  CE3 TRP A 822       5.073  48.141  73.769  1.00  2.45           C  
ATOM  13011  CZ2 TRP A 822       6.967  47.582  71.798  1.00  2.45           C  
ATOM  13012  CZ3 TRP A 822       5.204  48.944  72.636  1.00  2.45           C  
ATOM  13013  CH2 TRP A 822       6.126  48.675  71.678  1.00  2.45           C  
ATOM  13014  H   TRP A 822       7.417  47.724  77.548  1.00  2.45           H  
ATOM  13015  HA  TRP A 822       5.254  47.876  76.875  1.00  2.45           H  
ATOM  13016 1HB  TRP A 822       5.312  44.842  76.526  1.00  2.45           H  
ATOM  13017 2HB  TRP A 822       4.135  45.944  75.872  1.00  2.45           H  
ATOM  13018  HD1 TRP A 822       7.308  44.325  75.003  1.00  2.45           H  
ATOM  13019  HE1 TRP A 822       8.215  45.262  72.706  1.00  2.45           H  
ATOM  13020  HE3 TRP A 822       4.349  48.371  74.542  1.00  2.45           H  
ATOM  13021  HZ2 TRP A 822       7.719  47.371  71.031  1.00  2.45           H  
ATOM  13022  HZ3 TRP A 822       4.547  49.797  72.544  1.00  2.45           H  
ATOM  13023  HH2 TRP A 822       6.200  49.329  70.813  1.00  2.45           H  
ATOM  13024  N   ALA A 823       5.057  46.493  79.661  1.00  2.48           N  
ATOM  13025  CA  ALA A 823       4.323  46.214  80.890  1.00  2.48           C  
ATOM  13026  C   ALA A 823       3.568  44.888  80.819  1.00  2.48           C  
ATOM  13027  O   ALA A 823       2.618  44.675  81.578  1.00  2.48           O  
ATOM  13028  CB  ALA A 823       3.342  47.339  81.197  1.00  2.48           C  
ATOM  13029  H   ALA A 823       6.067  46.542  79.767  1.00  2.48           H  
ATOM  13030  HA  ALA A 823       5.053  46.144  81.698  1.00  2.48           H  
ATOM  13031 1HB  ALA A 823       2.837  47.124  82.137  1.00  2.48           H  
ATOM  13032 2HB  ALA A 823       3.881  48.281  81.281  1.00  2.48           H  
ATOM  13033 3HB  ALA A 823       2.599  47.421  80.408  1.00  2.48           H  
ATOM  13034  N   THR A 824       3.980  43.994  79.919  1.00  2.43           N  
ATOM  13035  CA  THR A 824       3.316  42.705  79.821  1.00  2.43           C  
ATOM  13036  C   THR A 824       4.199  41.644  79.157  1.00  2.43           C  
ATOM  13037  O   THR A 824       5.372  41.865  78.880  1.00  2.43           O  
ATOM  13038  CB  THR A 824       1.946  42.827  79.111  1.00  2.43           C  
ATOM  13039  OG1 THR A 824       1.224  41.587  79.265  1.00  2.43           O  
ATOM  13040  CG2 THR A 824       2.124  43.128  77.652  1.00  2.43           C  
ATOM  13041  H   THR A 824       4.778  44.220  79.320  1.00  2.43           H  
ATOM  13042  HA  THR A 824       3.114  42.359  80.833  1.00  2.43           H  
ATOM  13043  HB  THR A 824       1.370  43.634  79.564  1.00  2.43           H  
ATOM  13044  HG1 THR A 824       0.887  41.532  80.169  1.00  2.43           H  
ATOM  13045 1HG2 THR A 824       1.151  43.208  77.187  1.00  2.43           H  
ATOM  13046 2HG2 THR A 824       2.663  44.066  77.531  1.00  2.43           H  
ATOM  13047 3HG2 THR A 824       2.682  42.331  77.189  1.00  2.43           H  
ATOM  13048  N   ASP A 825       3.622  40.475  78.929  1.00  2.30           N  
ATOM  13049  CA  ASP A 825       4.335  39.355  78.329  1.00  2.30           C  
ATOM  13050  C   ASP A 825       4.124  39.301  76.811  1.00  2.30           C  
ATOM  13051  O   ASP A 825       3.124  38.756  76.335  1.00  2.30           O  
ATOM  13052  CB  ASP A 825       3.867  38.045  78.995  1.00  2.30           C  
ATOM  13053  CG  ASP A 825       4.602  36.739  78.573  1.00  2.30           C  
ATOM  13054  OD1 ASP A 825       5.472  36.769  77.731  1.00  2.30           O  
ATOM  13055  OD2 ASP A 825       4.267  35.717  79.129  1.00  2.30           O  
ATOM  13056  H   ASP A 825       2.641  40.407  79.154  1.00  2.30           H  
ATOM  13057  HA  ASP A 825       5.402  39.482  78.518  1.00  2.30           H  
ATOM  13058 1HB  ASP A 825       3.972  38.146  80.074  1.00  2.30           H  
ATOM  13059 2HB  ASP A 825       2.806  37.911  78.791  1.00  2.30           H  
ATOM  13060  N   ILE A 826       5.058  39.869  76.048  1.00  2.13           N  
ATOM  13061  CA  ILE A 826       4.938  39.845  74.592  1.00  2.13           C  
ATOM  13062  C   ILE A 826       5.771  38.703  74.030  1.00  2.13           C  
ATOM  13063  O   ILE A 826       6.989  38.813  73.901  1.00  2.13           O  
ATOM  13064  CB  ILE A 826       5.404  41.163  73.943  1.00  2.13           C  
ATOM  13065  CG1 ILE A 826       4.634  42.361  74.529  1.00  2.13           C  
ATOM  13066  CG2 ILE A 826       5.284  41.096  72.420  1.00  2.13           C  
ATOM  13067  CD1 ILE A 826       3.138  42.256  74.383  1.00  2.13           C  
ATOM  13068  H   ILE A 826       5.855  40.312  76.491  1.00  2.13           H  
ATOM  13069  HA  ILE A 826       3.897  39.674  74.324  1.00  2.13           H  
ATOM  13070  HB  ILE A 826       6.448  41.317  74.195  1.00  2.13           H  
ATOM  13071 1HG1 ILE A 826       4.879  42.468  75.588  1.00  2.13           H  
ATOM  13072 2HG1 ILE A 826       4.949  43.259  74.005  1.00  2.13           H  
ATOM  13073 1HG2 ILE A 826       5.651  42.025  71.987  1.00  2.13           H  
ATOM  13074 2HG2 ILE A 826       5.880  40.256  72.044  1.00  2.13           H  
ATOM  13075 3HG2 ILE A 826       4.242  40.949  72.143  1.00  2.13           H  
ATOM  13076 1HD1 ILE A 826       2.671  43.149  74.797  1.00  2.13           H  
ATOM  13077 2HD1 ILE A 826       2.880  42.168  73.343  1.00  2.13           H  
ATOM  13078 3HD1 ILE A 826       2.779  41.377  74.914  1.00  2.13           H  
ATOM  13079  N   ASN A 827       5.093  37.620  73.674  1.00  1.95           N  
ATOM  13080  CA  ASN A 827       5.735  36.392  73.208  1.00  1.95           C  
ATOM  13081  C   ASN A 827       6.512  36.580  71.924  1.00  1.95           C  
ATOM  13082  O   ASN A 827       6.035  37.257  71.011  1.00  1.95           O  
ATOM  13083  CB  ASN A 827       4.702  35.297  73.017  1.00  1.95           C  
ATOM  13084  CG  ASN A 827       5.312  33.990  72.566  1.00  1.95           C  
ATOM  13085  OD1 ASN A 827       5.465  33.772  71.349  1.00  1.95           O  
ATOM  13086  ND2 ASN A 827       5.655  33.139  73.501  1.00  1.95           N  
ATOM  13087  H   ASN A 827       4.089  37.634  73.789  1.00  1.95           H  
ATOM  13088  HA  ASN A 827       6.444  36.068  73.973  1.00  1.95           H  
ATOM  13089 1HB  ASN A 827       4.180  35.131  73.961  1.00  1.95           H  
ATOM  13090 2HB  ASN A 827       3.962  35.615  72.283  1.00  1.95           H  
ATOM  13091 1HD2 ASN A 827       6.068  32.264  73.252  1.00  1.95           H  
ATOM  13092 2HD2 ASN A 827       5.516  33.371  74.465  1.00  1.95           H  
ATOM  13093  N   ILE A 828       7.694  35.963  71.837  1.00  1.82           N  
ATOM  13094  CA  ILE A 828       8.433  36.031  70.589  1.00  1.82           C  
ATOM  13095  C   ILE A 828       8.578  34.697  69.902  1.00  1.82           C  
ATOM  13096  O   ILE A 828       9.434  33.889  70.254  1.00  1.82           O  
ATOM  13097  CB  ILE A 828       9.846  36.598  70.766  1.00  1.82           C  
ATOM  13098  CG1 ILE A 828       9.812  38.006  71.314  1.00  1.82           C  
ATOM  13099  CG2 ILE A 828      10.588  36.558  69.436  1.00  1.82           C  
ATOM  13100  CD1 ILE A 828      11.182  38.484  71.642  1.00  1.82           C  
ATOM  13101  H   ILE A 828       8.058  35.411  72.618  1.00  1.82           H  
ATOM  13102  HA  ILE A 828       7.896  36.688  69.912  1.00  1.82           H  
ATOM  13103  HB  ILE A 828      10.385  35.985  71.491  1.00  1.82           H  
ATOM  13104 1HG1 ILE A 828       9.379  38.671  70.569  1.00  1.82           H  
ATOM  13105 2HG1 ILE A 828       9.196  38.047  72.216  1.00  1.82           H  
ATOM  13106 1HG2 ILE A 828      11.604  36.938  69.555  1.00  1.82           H  
ATOM  13107 2HG2 ILE A 828      10.625  35.534  69.080  1.00  1.82           H  
ATOM  13108 3HG2 ILE A 828      10.059  37.162  68.726  1.00  1.82           H  
ATOM  13109 1HD1 ILE A 828      11.158  39.472  72.011  1.00  1.82           H  
ATOM  13110 2HD1 ILE A 828      11.588  37.836  72.388  1.00  1.82           H  
ATOM  13111 3HD1 ILE A 828      11.802  38.457  70.752  1.00  1.82           H  
ATOM  13112  N   THR A 829       7.765  34.512  68.881  1.00  1.76           N  
ATOM  13113  CA  THR A 829       7.788  33.329  68.048  1.00  1.76           C  
ATOM  13114  C   THR A 829       7.813  33.820  66.614  1.00  1.76           C  
ATOM  13115  O   THR A 829       6.956  34.613  66.229  1.00  1.76           O  
ATOM  13116  CB  THR A 829       6.564  32.410  68.274  1.00  1.76           C  
ATOM  13117  OG1 THR A 829       6.510  31.956  69.650  1.00  1.76           O  
ATOM  13118  CG2 THR A 829       6.666  31.199  67.352  1.00  1.76           C  
ATOM  13119  H   THR A 829       7.090  35.234  68.675  1.00  1.76           H  
ATOM  13120  HA  THR A 829       8.700  32.762  68.239  1.00  1.76           H  
ATOM  13121  HB  THR A 829       5.651  32.957  68.049  1.00  1.76           H  
ATOM  13122  HG1 THR A 829       6.215  32.674  70.240  1.00  1.76           H  
ATOM  13123 1HG2 THR A 829       5.804  30.553  67.505  1.00  1.76           H  
ATOM  13124 2HG2 THR A 829       6.690  31.530  66.317  1.00  1.76           H  
ATOM  13125 3HG2 THR A 829       7.580  30.648  67.579  1.00  1.76           H  
ATOM  13126  N   GLY A 830       8.749  33.344  65.816  1.00  1.78           N  
ATOM  13127  CA  GLY A 830       8.814  33.818  64.424  1.00  1.78           C  
ATOM  13128  C   GLY A 830      10.199  34.347  64.152  1.00  1.78           C  
ATOM  13129  O   GLY A 830      10.938  34.592  65.093  1.00  1.78           O  
ATOM  13130  H   GLY A 830       9.439  32.693  66.206  1.00  1.78           H  
ATOM  13131 1HA  GLY A 830       8.570  33.016  63.737  1.00  1.78           H  
ATOM  13132 2HA  GLY A 830       8.086  34.611  64.263  1.00  1.78           H  
ATOM  13133  N   GLY A 831      10.565  34.544  62.898  1.00  1.86           N  
ATOM  13134  CA  GLY A 831      11.928  34.988  62.596  1.00  1.86           C  
ATOM  13135  C   GLY A 831      12.117  36.453  62.819  1.00  1.86           C  
ATOM  13136  O   GLY A 831      11.245  37.116  63.362  1.00  1.86           O  
ATOM  13137  H   GLY A 831       9.910  34.361  62.150  1.00  1.86           H  
ATOM  13138 1HA  GLY A 831      12.648  34.469  63.223  1.00  1.86           H  
ATOM  13139 2HA  GLY A 831      12.176  34.738  61.570  1.00  1.86           H  
ATOM  13140  N   ASP A 832      13.292  36.932  62.480  1.00  1.97           N  
ATOM  13141  CA  ASP A 832      13.675  38.314  62.652  1.00  1.97           C  
ATOM  13142  C   ASP A 832      13.135  39.126  61.499  1.00  1.97           C  
ATOM  13143  O   ASP A 832      13.077  38.636  60.375  1.00  1.97           O  
ATOM  13144  CB  ASP A 832      15.200  38.452  62.706  1.00  1.97           C  
ATOM  13145  CG  ASP A 832      15.676  39.790  63.265  1.00  1.97           C  
ATOM  13146  OD1 ASP A 832      15.849  40.737  62.495  1.00  1.97           O  
ATOM  13147  OD2 ASP A 832      15.924  39.849  64.462  1.00  1.97           O  
ATOM  13148  H   ASP A 832      13.946  36.318  62.002  1.00  1.97           H  
ATOM  13149  HA  ASP A 832      13.243  38.690  63.576  1.00  1.97           H  
ATOM  13150 1HB  ASP A 832      15.618  37.649  63.308  1.00  1.97           H  
ATOM  13151 2HB  ASP A 832      15.601  38.334  61.713  1.00  1.97           H  
ATOM  13152  N   GLY A 833      12.849  40.394  61.726  1.00  2.09           N  
ATOM  13153  CA  GLY A 833      12.453  41.271  60.633  1.00  2.09           C  
ATOM  13154  C   GLY A 833      13.485  41.258  59.502  1.00  2.09           C  
ATOM  13155  O   GLY A 833      13.130  41.455  58.338  1.00  2.09           O  
ATOM  13156  H   GLY A 833      12.878  40.735  62.681  1.00  2.09           H  
ATOM  13157 1HA  GLY A 833      11.490  40.958  60.243  1.00  2.09           H  
ATOM  13158 2HA  GLY A 833      12.337  42.282  61.008  1.00  2.09           H  
ATOM  13159  N   GLY A 834      14.771  41.062  59.839  1.00  2.19           N  
ATOM  13160  CA  GLY A 834      15.822  41.010  58.834  1.00  2.19           C  
ATOM  13161  C   GLY A 834      16.186  39.577  58.392  1.00  2.19           C  
ATOM  13162  O   GLY A 834      17.043  39.404  57.528  1.00  2.19           O  
ATOM  13163  H   GLY A 834      15.035  40.919  60.823  1.00  2.19           H  
ATOM  13164 1HA  GLY A 834      15.526  41.598  57.969  1.00  2.19           H  
ATOM  13165 2HA  GLY A 834      16.705  41.492  59.245  1.00  2.19           H  
ATOM  13166  N   GLN A 835      15.555  38.553  58.971  1.00  2.24           N  
ATOM  13167  CA  GLN A 835      15.859  37.141  58.678  1.00  2.24           C  
ATOM  13168  C   GLN A 835      14.733  36.181  59.095  1.00  2.24           C  
ATOM  13169  O   GLN A 835      14.526  35.922  60.290  1.00  2.24           O  
ATOM  13170  CB  GLN A 835      17.156  36.720  59.376  1.00  2.24           C  
ATOM  13171  CG  GLN A 835      17.464  35.271  59.222  1.00  2.24           C  
ATOM  13172  CD  GLN A 835      17.866  34.890  57.844  1.00  2.24           C  
ATOM  13173  OE1 GLN A 835      18.921  35.326  57.351  1.00  2.24           O  
ATOM  13174  NE2 GLN A 835      17.037  34.088  57.203  1.00  2.24           N  
ATOM  13175  H   GLN A 835      14.797  38.741  59.616  1.00  2.24           H  
ATOM  13176  HA  GLN A 835      15.992  37.036  57.605  1.00  2.24           H  
ATOM  13177 1HB  GLN A 835      17.990  37.287  58.957  1.00  2.24           H  
ATOM  13178 2HB  GLN A 835      17.099  36.951  60.436  1.00  2.24           H  
ATOM  13179 1HG  GLN A 835      18.272  35.002  59.902  1.00  2.24           H  
ATOM  13180 2HG  GLN A 835      16.567  34.706  59.469  1.00  2.24           H  
ATOM  13181 1HE2 GLN A 835      17.243  33.767  56.278  1.00  2.24           H  
ATOM  13182 2HE2 GLN A 835      16.150  33.775  57.612  1.00  2.24           H  
ATOM  13183  N   TYR A 836      14.086  35.566  58.112  1.00  2.21           N  
ATOM  13184  CA  TYR A 836      12.925  34.724  58.345  1.00  2.21           C  
ATOM  13185  C   TYR A 836      13.167  33.333  57.751  1.00  2.21           C  
ATOM  13186  O   TYR A 836      14.320  32.917  57.585  1.00  2.21           O  
ATOM  13187  CB  TYR A 836      11.709  35.442  57.730  1.00  2.21           C  
ATOM  13188  CG  TYR A 836      10.332  34.964  58.125  1.00  2.21           C  
ATOM  13189  CD1 TYR A 836       9.919  35.231  59.386  1.00  2.21           C  
ATOM  13190  CD2 TYR A 836       9.469  34.347  57.243  1.00  2.21           C  
ATOM  13191  CE1 TYR A 836       8.676  34.906  59.795  1.00  2.21           C  
ATOM  13192  CE2 TYR A 836       8.191  34.017  57.669  1.00  2.21           C  
ATOM  13193  CZ  TYR A 836       7.804  34.308  58.941  1.00  2.21           C  
ATOM  13194  OH  TYR A 836       6.537  34.020  59.379  1.00  2.21           O  
ATOM  13195  H   TYR A 836      14.340  35.779  57.152  1.00  2.21           H  
ATOM  13196  HA  TYR A 836      12.777  34.610  59.412  1.00  2.21           H  
ATOM  13197 1HB  TYR A 836      11.772  36.504  57.983  1.00  2.21           H  
ATOM  13198 2HB  TYR A 836      11.784  35.376  56.641  1.00  2.21           H  
ATOM  13199  HD1 TYR A 836      10.603  35.724  60.076  1.00  2.21           H  
ATOM  13200  HD2 TYR A 836       9.789  34.139  56.222  1.00  2.21           H  
ATOM  13201  HE1 TYR A 836       8.378  35.132  60.795  1.00  2.21           H  
ATOM  13202  HE2 TYR A 836       7.491  33.550  56.996  1.00  2.21           H  
ATOM  13203  HH  TYR A 836       6.032  33.606  58.668  1.00  2.21           H  
ATOM  13204  N   GLY A 837      12.095  32.593  57.491  1.00  2.09           N  
ATOM  13205  CA  GLY A 837      12.184  31.250  56.955  1.00  2.09           C  
ATOM  13206  C   GLY A 837      12.314  31.330  55.447  1.00  2.09           C  
ATOM  13207  O   GLY A 837      12.519  32.416  54.903  1.00  2.09           O  
ATOM  13208  H   GLY A 837      11.181  32.971  57.658  1.00  2.09           H  
ATOM  13209 1HA  GLY A 837      13.041  30.731  57.382  1.00  2.09           H  
ATOM  13210 2HA  GLY A 837      11.293  30.687  57.221  1.00  2.09           H  
ATOM  13211  N   THR A 838      12.120  30.201  54.781  1.00  1.92           N  
ATOM  13212  CA  THR A 838      12.327  30.106  53.340  1.00  1.92           C  
ATOM  13213  C   THR A 838      11.032  30.015  52.518  1.00  1.92           C  
ATOM  13214  O   THR A 838      10.591  30.989  51.904  1.00  1.92           O  
ATOM  13215  CB  THR A 838      13.190  28.863  53.069  1.00  1.92           C  
ATOM  13216  OG1 THR A 838      12.524  27.724  53.619  1.00  1.92           O  
ATOM  13217  CG2 THR A 838      14.552  29.026  53.737  1.00  1.92           C  
ATOM  13218  H   THR A 838      11.926  29.349  55.307  1.00  1.92           H  
ATOM  13219  HA  THR A 838      12.871  30.993  53.011  1.00  1.92           H  
ATOM  13220  HB  THR A 838      13.306  28.715  52.001  1.00  1.92           H  
ATOM  13221  HG1 THR A 838      13.057  26.937  53.473  1.00  1.92           H  
ATOM  13222 1HG2 THR A 838      15.156  28.137  53.555  1.00  1.92           H  
ATOM  13223 2HG2 THR A 838      15.061  29.902  53.320  1.00  1.92           H  
ATOM  13224 3HG2 THR A 838      14.417  29.161  54.809  1.00  1.92           H  
ATOM  13225  N   LYS A 839      10.403  28.848  52.532  1.00  1.73           N  
ATOM  13226  CA  LYS A 839       9.223  28.599  51.708  1.00  1.73           C  
ATOM  13227  C   LYS A 839       7.942  29.268  52.177  1.00  1.73           C  
ATOM  13228  O   LYS A 839       7.027  28.609  52.668  1.00  1.73           O  
ATOM  13229  CB  LYS A 839       8.952  27.107  51.593  1.00  1.73           C  
ATOM  13230  CG  LYS A 839       9.980  26.339  50.830  1.00  1.73           C  
ATOM  13231  CD  LYS A 839       9.550  24.896  50.695  1.00  1.73           C  
ATOM  13232  CE  LYS A 839      10.575  24.101  49.960  1.00  1.73           C  
ATOM  13233  NZ  LYS A 839      10.701  24.552  48.575  1.00  1.73           N  
ATOM  13234  H   LYS A 839      10.831  28.116  53.073  1.00  1.73           H  
ATOM  13235  HA  LYS A 839       9.434  28.979  50.709  1.00  1.73           H  
ATOM  13236 1HB  LYS A 839       8.887  26.672  52.591  1.00  1.73           H  
ATOM  13237 2HB  LYS A 839       7.992  26.952  51.103  1.00  1.73           H  
ATOM  13238 1HG  LYS A 839      10.100  26.772  49.837  1.00  1.73           H  
ATOM  13239 2HG  LYS A 839      10.938  26.390  51.347  1.00  1.73           H  
ATOM  13240 1HD  LYS A 839       9.385  24.456  51.670  1.00  1.73           H  
ATOM  13241 2HD  LYS A 839       8.618  24.848  50.133  1.00  1.73           H  
ATOM  13242 1HE  LYS A 839      11.542  24.202  50.448  1.00  1.73           H  
ATOM  13243 2HE  LYS A 839      10.290  23.045  49.963  1.00  1.73           H  
ATOM  13244 1HZ  LYS A 839      11.382  23.956  48.176  1.00  1.73           H  
ATOM  13245 2HZ  LYS A 839       9.833  24.432  48.094  1.00  1.73           H  
ATOM  13246 3HZ  LYS A 839      10.995  25.505  48.527  1.00  1.73           H  
ATOM  13247  N   ILE A 840       7.893  30.578  51.986  1.00  1.54           N  
ATOM  13248  CA  ILE A 840       6.740  31.399  52.331  1.00  1.54           C  
ATOM  13249  C   ILE A 840       5.976  31.669  51.032  1.00  1.54           C  
ATOM  13250  O   ILE A 840       6.589  32.039  50.027  1.00  1.54           O  
ATOM  13251  CB  ILE A 840       7.190  32.711  52.985  1.00  1.54           C  
ATOM  13252  CG1 ILE A 840       8.119  32.394  54.162  1.00  1.54           C  
ATOM  13253  CG2 ILE A 840       5.977  33.496  53.451  1.00  1.54           C  
ATOM  13254  CD1 ILE A 840       7.518  31.467  55.204  1.00  1.54           C  
ATOM  13255  H   ILE A 840       8.734  31.009  51.611  1.00  1.54           H  
ATOM  13256  HA  ILE A 840       6.087  30.858  53.014  1.00  1.54           H  
ATOM  13257  HB  ILE A 840       7.753  33.307  52.264  1.00  1.54           H  
ATOM  13258 1HG1 ILE A 840       9.031  31.935  53.783  1.00  1.54           H  
ATOM  13259 2HG1 ILE A 840       8.386  33.326  54.639  1.00  1.54           H  
ATOM  13260 1HG2 ILE A 840       6.294  34.414  53.904  1.00  1.54           H  
ATOM  13261 2HG2 ILE A 840       5.341  33.714  52.597  1.00  1.54           H  
ATOM  13262 3HG2 ILE A 840       5.417  32.906  54.177  1.00  1.54           H  
ATOM  13263 1HD1 ILE A 840       8.240  31.297  56.007  1.00  1.54           H  
ATOM  13264 2HD1 ILE A 840       6.613  31.914  55.615  1.00  1.54           H  
ATOM  13265 3HD1 ILE A 840       7.263  30.515  54.741  1.00  1.54           H  
ATOM  13266  N   SER A 841       4.667  31.408  51.002  1.00  1.37           N  
ATOM  13267  CA  SER A 841       3.929  31.558  49.750  1.00  1.37           C  
ATOM  13268  C   SER A 841       3.402  32.956  49.520  1.00  1.37           C  
ATOM  13269  O   SER A 841       3.400  33.820  50.408  1.00  1.37           O  
ATOM  13270  CB  SER A 841       2.734  30.630  49.666  1.00  1.37           C  
ATOM  13271  OG  SER A 841       1.711  31.091  50.489  1.00  1.37           O  
ATOM  13272  H   SER A 841       4.149  31.131  51.848  1.00  1.37           H  
ATOM  13273  HA  SER A 841       4.604  31.315  48.930  1.00  1.37           H  
ATOM  13274 1HB  SER A 841       2.382  30.570  48.636  1.00  1.37           H  
ATOM  13275 2HB  SER A 841       3.028  29.630  49.976  1.00  1.37           H  
ATOM  13276  HG  SER A 841       2.021  30.927  51.414  1.00  1.37           H  
ATOM  13277  N   ASP A 842       2.835  33.138  48.343  1.00  1.24           N  
ATOM  13278  CA  ASP A 842       2.205  34.372  47.930  1.00  1.24           C  
ATOM  13279  C   ASP A 842       0.913  34.689  48.697  1.00  1.24           C  
ATOM  13280  O   ASP A 842       0.346  35.767  48.533  1.00  1.24           O  
ATOM  13281  CB  ASP A 842       1.940  34.327  46.427  1.00  1.24           C  
ATOM  13282  CG  ASP A 842       1.057  33.146  46.012  1.00  1.24           C  
ATOM  13283  OD1 ASP A 842       1.406  32.030  46.345  1.00  1.24           O  
ATOM  13284  OD2 ASP A 842       0.063  33.360  45.355  1.00  1.24           O  
ATOM  13285  H   ASP A 842       2.865  32.375  47.678  1.00  1.24           H  
ATOM  13286  HA  ASP A 842       2.916  35.172  48.122  1.00  1.24           H  
ATOM  13287 1HB  ASP A 842       1.434  35.239  46.126  1.00  1.24           H  
ATOM  13288 2HB  ASP A 842       2.886  34.283  45.884  1.00  1.24           H  
ATOM  13289  N   ASN A 843       0.398  33.729  49.474  1.00  1.14           N  
ATOM  13290  CA  ASN A 843      -0.811  33.972  50.242  1.00  1.14           C  
ATOM  13291  C   ASN A 843      -0.521  34.012  51.740  1.00  1.14           C  
ATOM  13292  O   ASN A 843      -1.449  33.977  52.552  1.00  1.14           O  
ATOM  13293  CB  ASN A 843      -1.855  32.925  49.915  1.00  1.14           C  
ATOM  13294  CG  ASN A 843      -2.382  33.073  48.503  1.00  1.14           C  
ATOM  13295  OD1 ASN A 843      -3.207  33.956  48.236  1.00  1.14           O  
ATOM  13296  ND2 ASN A 843      -1.921  32.245  47.603  1.00  1.14           N  
ATOM  13297  H   ASN A 843       0.875  32.832  49.596  1.00  1.14           H  
ATOM  13298  HA  ASN A 843      -1.208  34.949  49.968  1.00  1.14           H  
ATOM  13299 1HB  ASN A 843      -1.417  31.929  50.030  1.00  1.14           H  
ATOM  13300 2HB  ASN A 843      -2.685  33.003  50.617  1.00  1.14           H  
ATOM  13301 1HD2 ASN A 843      -2.222  32.320  46.648  1.00  1.14           H  
ATOM  13302 2HD2 ASN A 843      -1.246  31.552  47.850  1.00  1.14           H  
ATOM  13303  N   ASP A 844       0.762  34.109  52.105  1.00  1.07           N  
ATOM  13304  CA  ASP A 844       1.150  34.133  53.507  1.00  1.07           C  
ATOM  13305  C   ASP A 844       1.450  35.510  54.090  1.00  1.07           C  
ATOM  13306  O   ASP A 844       1.664  36.508  53.382  1.00  1.07           O  
ATOM  13307  CB  ASP A 844       2.341  33.200  53.757  1.00  1.07           C  
ATOM  13308  CG  ASP A 844       1.972  31.711  53.675  1.00  1.07           C  
ATOM  13309  OD1 ASP A 844       0.958  31.340  54.211  1.00  1.07           O  
ATOM  13310  OD2 ASP A 844       2.710  30.949  53.052  1.00  1.07           O  
ATOM  13311  H   ASP A 844       1.500  34.145  51.401  1.00  1.07           H  
ATOM  13312  HA  ASP A 844       0.316  33.727  54.079  1.00  1.07           H  
ATOM  13313 1HB  ASP A 844       3.089  33.402  53.001  1.00  1.07           H  
ATOM  13314 2HB  ASP A 844       2.789  33.410  54.730  1.00  1.07           H  
ATOM  13315  N   ILE A 845       1.457  35.510  55.418  1.00  1.02           N  
ATOM  13316  CA  ILE A 845       1.808  36.637  56.260  1.00  1.02           C  
ATOM  13317  C   ILE A 845       3.065  36.302  57.056  1.00  1.02           C  
ATOM  13318  O   ILE A 845       3.175  35.206  57.609  1.00  1.02           O  
ATOM  13319  CB  ILE A 845       0.639  37.016  57.205  1.00  1.02           C  
ATOM  13320  CG1 ILE A 845      -0.558  37.477  56.368  1.00  1.02           C  
ATOM  13321  CG2 ILE A 845       1.047  38.094  58.220  1.00  1.02           C  
ATOM  13322  CD1 ILE A 845      -1.812  37.670  57.160  1.00  1.02           C  
ATOM  13323  H   ILE A 845       1.219  34.643  55.878  1.00  1.02           H  
ATOM  13324  HA  ILE A 845       2.011  37.479  55.616  1.00  1.02           H  
ATOM  13325  HB  ILE A 845       0.328  36.127  57.755  1.00  1.02           H  
ATOM  13326 1HG1 ILE A 845      -0.303  38.423  55.896  1.00  1.02           H  
ATOM  13327 2HG1 ILE A 845      -0.756  36.745  55.589  1.00  1.02           H  
ATOM  13328 1HG2 ILE A 845       0.202  38.314  58.865  1.00  1.02           H  
ATOM  13329 2HG2 ILE A 845       1.878  37.741  58.828  1.00  1.02           H  
ATOM  13330 3HG2 ILE A 845       1.340  38.992  57.701  1.00  1.02           H  
ATOM  13331 1HD1 ILE A 845      -2.611  38.006  56.498  1.00  1.02           H  
ATOM  13332 2HD1 ILE A 845      -2.098  36.727  57.626  1.00  1.02           H  
ATOM  13333 3HD1 ILE A 845      -1.641  38.420  57.931  1.00  1.02           H  
ATOM  13334  N   LEU A 846       4.031  37.208  57.071  1.00  1.01           N  
ATOM  13335  CA  LEU A 846       5.249  36.954  57.818  1.00  1.01           C  
ATOM  13336  C   LEU A 846       4.963  37.398  59.227  1.00  1.01           C  
ATOM  13337  O   LEU A 846       4.395  38.471  59.413  1.00  1.01           O  
ATOM  13338  CB  LEU A 846       6.406  37.840  57.357  1.00  1.01           C  
ATOM  13339  CG  LEU A 846       6.812  37.836  55.934  1.00  1.01           C  
ATOM  13340  CD1 LEU A 846       7.874  38.899  55.749  1.00  1.01           C  
ATOM  13341  CD2 LEU A 846       7.347  36.537  55.544  1.00  1.01           C  
ATOM  13342  H   LEU A 846       3.882  38.086  56.592  1.00  1.01           H  
ATOM  13343  HA  LEU A 846       5.501  35.899  57.793  1.00  1.01           H  
ATOM  13344 1HB  LEU A 846       6.174  38.852  57.632  1.00  1.01           H  
ATOM  13345 2HB  LEU A 846       7.284  37.538  57.921  1.00  1.01           H  
ATOM  13346  HG  LEU A 846       5.954  38.073  55.334  1.00  1.01           H  
ATOM  13347 1HD1 LEU A 846       8.180  38.934  54.717  1.00  1.01           H  
ATOM  13348 2HD1 LEU A 846       7.481  39.862  56.032  1.00  1.01           H  
ATOM  13349 3HD1 LEU A 846       8.737  38.667  56.372  1.00  1.01           H  
ATOM  13350 1HD2 LEU A 846       7.642  36.552  54.497  1.00  1.01           H  
ATOM  13351 2HD2 LEU A 846       8.198  36.354  56.146  1.00  1.01           H  
ATOM  13352 3HD2 LEU A 846       6.594  35.776  55.704  1.00  1.01           H  
ATOM  13353  N   GLU A 847       5.404  36.647  60.216  1.00  1.02           N  
ATOM  13354  CA  GLU A 847       5.267  37.096  61.601  1.00  1.02           C  
ATOM  13355  C   GLU A 847       6.670  37.265  62.155  1.00  1.02           C  
ATOM  13356  O   GLU A 847       7.331  36.276  62.464  1.00  1.02           O  
ATOM  13357  CB  GLU A 847       4.452  36.090  62.419  1.00  1.02           C  
ATOM  13358  CG  GLU A 847       2.996  35.884  61.900  1.00  1.02           C  
ATOM  13359  CD  GLU A 847       2.183  34.867  62.703  1.00  1.02           C  
ATOM  13360  OE1 GLU A 847       2.713  34.298  63.625  1.00  1.02           O  
ATOM  13361  OE2 GLU A 847       1.032  34.670  62.385  1.00  1.02           O  
ATOM  13362  H   GLU A 847       5.834  35.752  60.005  1.00  1.02           H  
ATOM  13363  HA  GLU A 847       4.768  38.064  61.629  1.00  1.02           H  
ATOM  13364 1HB  GLU A 847       4.956  35.123  62.410  1.00  1.02           H  
ATOM  13365 2HB  GLU A 847       4.399  36.427  63.454  1.00  1.02           H  
ATOM  13366 1HG  GLU A 847       2.479  36.838  61.910  1.00  1.02           H  
ATOM  13367 2HG  GLU A 847       3.047  35.553  60.861  1.00  1.02           H  
ATOM  13368  N   VAL A 848       7.148  38.502  62.248  1.00  1.08           N  
ATOM  13369  CA  VAL A 848       8.551  38.692  62.583  1.00  1.08           C  
ATOM  13370  C   VAL A 848       8.809  39.516  63.825  1.00  1.08           C  
ATOM  13371  O   VAL A 848       8.049  40.414  64.170  1.00  1.08           O  
ATOM  13372  CB  VAL A 848       9.262  39.427  61.432  1.00  1.08           C  
ATOM  13373  CG1 VAL A 848       9.197  38.636  60.169  1.00  1.08           C  
ATOM  13374  CG2 VAL A 848       8.654  40.774  61.264  1.00  1.08           C  
ATOM  13375  H   VAL A 848       6.549  39.300  62.033  1.00  1.08           H  
ATOM  13376  HA  VAL A 848       9.001  37.712  62.719  1.00  1.08           H  
ATOM  13377  HB  VAL A 848      10.294  39.531  61.692  1.00  1.08           H  
ATOM  13378 1HG1 VAL A 848       9.730  39.153  59.373  1.00  1.08           H  
ATOM  13379 2HG1 VAL A 848       9.661  37.702  60.362  1.00  1.08           H  
ATOM  13380 3HG1 VAL A 848       8.164  38.492  59.879  1.00  1.08           H  
ATOM  13381 1HG2 VAL A 848       9.158  41.321  60.477  1.00  1.08           H  
ATOM  13382 2HG2 VAL A 848       7.620  40.653  61.010  1.00  1.08           H  
ATOM  13383 3HG2 VAL A 848       8.741  41.313  62.194  1.00  1.08           H  
ATOM  13384  N   PHE A 849       9.927  39.234  64.467  1.00  1.17           N  
ATOM  13385  CA  PHE A 849      10.394  40.011  65.592  1.00  1.17           C  
ATOM  13386  C   PHE A 849      11.293  41.086  65.072  1.00  1.17           C  
ATOM  13387  O   PHE A 849      12.273  40.801  64.383  1.00  1.17           O  
ATOM  13388  CB  PHE A 849      11.179  39.160  66.585  1.00  1.17           C  
ATOM  13389  CG  PHE A 849      11.718  39.962  67.762  1.00  1.17           C  
ATOM  13390  CD1 PHE A 849      10.897  40.814  68.498  1.00  1.17           C  
ATOM  13391  CD2 PHE A 849      13.059  39.876  68.119  1.00  1.17           C  
ATOM  13392  CE1 PHE A 849      11.410  41.556  69.543  1.00  1.17           C  
ATOM  13393  CE2 PHE A 849      13.566  40.617  69.163  1.00  1.17           C  
ATOM  13394  CZ  PHE A 849      12.747  41.459  69.873  1.00  1.17           C  
ATOM  13395  H   PHE A 849      10.485  38.461  64.134  1.00  1.17           H  
ATOM  13396  HA  PHE A 849       9.548  40.480  66.091  1.00  1.17           H  
ATOM  13397 1HB  PHE A 849      10.562  38.369  66.949  1.00  1.17           H  
ATOM  13398 2HB  PHE A 849      12.017  38.699  66.072  1.00  1.17           H  
ATOM  13399  HD1 PHE A 849       9.846  40.901  68.235  1.00  1.17           H  
ATOM  13400  HD2 PHE A 849      13.717  39.221  67.557  1.00  1.17           H  
ATOM  13401  HE1 PHE A 849      10.759  42.220  70.103  1.00  1.17           H  
ATOM  13402  HE2 PHE A 849      14.619  40.541  69.419  1.00  1.17           H  
ATOM  13403  HZ  PHE A 849      13.154  42.047  70.694  1.00  1.17           H  
ATOM  13404  N   VAL A 850      10.992  42.315  65.401  1.00  1.28           N  
ATOM  13405  CA  VAL A 850      11.839  43.368  64.939  1.00  1.28           C  
ATOM  13406  C   VAL A 850      12.568  43.957  66.129  1.00  1.28           C  
ATOM  13407  O   VAL A 850      12.014  44.747  66.901  1.00  1.28           O  
ATOM  13408  CB  VAL A 850      11.000  44.415  64.232  1.00  1.28           C  
ATOM  13409  CG1 VAL A 850      11.879  45.489  63.735  1.00  1.28           C  
ATOM  13410  CG2 VAL A 850      10.217  43.780  63.116  1.00  1.28           C  
ATOM  13411  H   VAL A 850      10.163  42.522  65.959  1.00  1.28           H  
ATOM  13412  HA  VAL A 850      12.570  42.972  64.236  1.00  1.28           H  
ATOM  13413  HB  VAL A 850      10.308  44.839  64.942  1.00  1.28           H  
ATOM  13414 1HG1 VAL A 850      11.262  46.240  63.257  1.00  1.28           H  
ATOM  13415 2HG1 VAL A 850      12.419  45.929  64.559  1.00  1.28           H  
ATOM  13416 3HG1 VAL A 850      12.583  45.076  63.022  1.00  1.28           H  
ATOM  13417 1HG2 VAL A 850       9.609  44.531  62.623  1.00  1.28           H  
ATOM  13418 2HG2 VAL A 850      10.892  43.343  62.403  1.00  1.28           H  
ATOM  13419 3HG2 VAL A 850       9.572  43.009  63.531  1.00  1.28           H  
ATOM  13420  N   SER A 851      13.844  43.600  66.255  1.00  1.38           N  
ATOM  13421  CA  SER A 851      14.629  44.021  67.401  1.00  1.38           C  
ATOM  13422  C   SER A 851      14.693  45.548  67.534  1.00  1.38           C  
ATOM  13423  O   SER A 851      14.379  46.050  68.605  1.00  1.38           O  
ATOM  13424  CB  SER A 851      15.996  43.341  67.426  1.00  1.38           C  
ATOM  13425  OG  SER A 851      16.759  43.781  68.513  1.00  1.38           O  
ATOM  13426  H   SER A 851      14.250  42.968  65.572  1.00  1.38           H  
ATOM  13427  HA  SER A 851      14.115  43.656  68.293  1.00  1.38           H  
ATOM  13428 1HB  SER A 851      15.827  42.267  67.528  1.00  1.38           H  
ATOM  13429 2HB  SER A 851      16.541  43.472  66.514  1.00  1.38           H  
ATOM  13430  HG  SER A 851      17.047  44.670  68.293  1.00  1.38           H  
ATOM  13431  N   PRO A 852      14.983  46.343  66.477  1.00  1.45           N  
ATOM  13432  CA  PRO A 852      15.027  47.799  66.542  1.00  1.45           C  
ATOM  13433  C   PRO A 852      13.777  48.453  67.160  1.00  1.45           C  
ATOM  13434  O   PRO A 852      13.873  49.578  67.661  1.00  1.45           O  
ATOM  13435  CB  PRO A 852      15.189  48.186  65.065  1.00  1.45           C  
ATOM  13436  CG  PRO A 852      15.945  47.022  64.454  1.00  1.45           C  
ATOM  13437  CD  PRO A 852      15.391  45.801  65.138  1.00  1.45           C  
ATOM  13438  HA  PRO A 852      15.918  48.093  67.109  1.00  1.45           H  
ATOM  13439 1HB  PRO A 852      14.201  48.339  64.612  1.00  1.45           H  
ATOM  13440 2HB  PRO A 852      15.730  49.143  64.985  1.00  1.45           H  
ATOM  13441 1HG  PRO A 852      15.814  46.999  63.362  1.00  1.45           H  
ATOM  13442 2HG  PRO A 852      17.020  47.142  64.633  1.00  1.45           H  
ATOM  13443 1HD  PRO A 852      14.567  45.426  64.566  1.00  1.45           H  
ATOM  13444 2HD  PRO A 852      16.189  45.094  65.213  1.00  1.45           H  
ATOM  13445  N   ILE A 853      12.607  47.807  67.103  1.00  1.47           N  
ATOM  13446  CA  ILE A 853      11.418  48.426  67.676  1.00  1.47           C  
ATOM  13447  C   ILE A 853      10.852  47.580  68.820  1.00  1.47           C  
ATOM  13448  O   ILE A 853       9.770  47.855  69.345  1.00  1.47           O  
ATOM  13449  CB  ILE A 853      10.362  48.671  66.585  1.00  1.47           C  
ATOM  13450  CG1 ILE A 853       9.958  47.405  66.021  1.00  1.47           C  
ATOM  13451  CG2 ILE A 853      10.949  49.592  65.504  1.00  1.47           C  
ATOM  13452  CD1 ILE A 853       8.780  47.478  65.103  1.00  1.47           C  
ATOM  13453  H   ILE A 853      12.523  46.864  66.728  1.00  1.47           H  
ATOM  13454  HA  ILE A 853      11.704  49.386  68.088  1.00  1.47           H  
ATOM  13455  HB  ILE A 853       9.478  49.115  67.010  1.00  1.47           H  
ATOM  13456 1HG1 ILE A 853      10.777  47.033  65.513  1.00  1.47           H  
ATOM  13457 2HG1 ILE A 853       9.733  46.720  66.833  1.00  1.47           H  
ATOM  13458 1HG2 ILE A 853      10.218  49.762  64.732  1.00  1.47           H  
ATOM  13459 2HG2 ILE A 853      11.230  50.546  65.951  1.00  1.47           H  
ATOM  13460 3HG2 ILE A 853      11.827  49.129  65.063  1.00  1.47           H  
ATOM  13461 1HD1 ILE A 853       8.564  46.486  64.734  1.00  1.47           H  
ATOM  13462 2HD1 ILE A 853       7.928  47.858  65.639  1.00  1.47           H  
ATOM  13463 3HD1 ILE A 853       9.009  48.133  64.271  1.00  1.47           H  
ATOM  13464  N   LEU A 854      11.587  46.526  69.176  1.00  1.43           N  
ATOM  13465  CA  LEU A 854      11.235  45.587  70.226  1.00  1.43           C  
ATOM  13466  C   LEU A 854       9.811  45.039  70.179  1.00  1.43           C  
ATOM  13467  O   LEU A 854       9.108  45.057  71.180  1.00  1.43           O  
ATOM  13468  CB  LEU A 854      11.550  46.250  71.572  1.00  1.43           C  
ATOM  13469  CG  LEU A 854      13.051  46.584  71.706  1.00  1.43           C  
ATOM  13470  CD1 LEU A 854      13.323  47.396  72.950  1.00  1.43           C  
ATOM  13471  CD2 LEU A 854      13.827  45.270  71.744  1.00  1.43           C  
ATOM  13472  H   LEU A 854      12.486  46.378  68.721  1.00  1.43           H  
ATOM  13473  HA  LEU A 854      11.907  44.740  70.128  1.00  1.43           H  
ATOM  13474 1HB  LEU A 854      10.976  47.171  71.672  1.00  1.43           H  
ATOM  13475 2HB  LEU A 854      11.277  45.575  72.377  1.00  1.43           H  
ATOM  13476  HG  LEU A 854      13.374  47.166  70.838  1.00  1.43           H  
ATOM  13477 1HD1 LEU A 854      14.390  47.612  73.010  1.00  1.43           H  
ATOM  13478 2HD1 LEU A 854      12.779  48.325  72.880  1.00  1.43           H  
ATOM  13479 3HD1 LEU A 854      13.016  46.848  73.829  1.00  1.43           H  
ATOM  13480 1HD2 LEU A 854      14.893  45.485  71.814  1.00  1.43           H  
ATOM  13481 2HD2 LEU A 854      13.520  44.690  72.604  1.00  1.43           H  
ATOM  13482 3HD2 LEU A 854      13.633  44.705  70.829  1.00  1.43           H  
ATOM  13483  N   ARG A 855       9.357  44.575  69.010  1.00  1.35           N  
ATOM  13484  CA  ARG A 855       8.004  43.983  68.959  1.00  1.35           C  
ATOM  13485  C   ARG A 855       7.759  43.091  67.759  1.00  1.35           C  
ATOM  13486  O   ARG A 855       8.571  43.003  66.836  1.00  1.35           O  
ATOM  13487  CB  ARG A 855       6.884  45.023  69.016  1.00  1.35           C  
ATOM  13488  CG  ARG A 855       6.789  46.020  67.883  1.00  1.35           C  
ATOM  13489  CD  ARG A 855       5.596  46.928  68.062  1.00  1.35           C  
ATOM  13490  NE  ARG A 855       5.478  47.900  66.986  1.00  1.35           N  
ATOM  13491  CZ  ARG A 855       4.820  47.667  65.829  1.00  1.35           C  
ATOM  13492  NH1 ARG A 855       4.220  46.522  65.652  1.00  1.35           N  
ATOM  13493  NH2 ARG A 855       4.780  48.575  64.872  1.00  1.35           N  
ATOM  13494  H   ARG A 855       9.981  44.613  68.201  1.00  1.35           H  
ATOM  13495  HA  ARG A 855       7.892  43.362  69.849  1.00  1.35           H  
ATOM  13496 1HB  ARG A 855       5.933  44.503  69.033  1.00  1.35           H  
ATOM  13497 2HB  ARG A 855       6.948  45.564  69.930  1.00  1.35           H  
ATOM  13498 1HG  ARG A 855       7.679  46.638  67.887  1.00  1.35           H  
ATOM  13499 2HG  ARG A 855       6.701  45.496  66.924  1.00  1.35           H  
ATOM  13500 1HD  ARG A 855       4.681  46.332  68.089  1.00  1.35           H  
ATOM  13501 2HD  ARG A 855       5.694  47.470  68.997  1.00  1.35           H  
ATOM  13502  HE  ARG A 855       5.941  48.790  67.101  1.00  1.35           H  
ATOM  13503 1HH1 ARG A 855       4.245  45.811  66.379  1.00  1.35           H  
ATOM  13504 2HH1 ARG A 855       3.737  46.341  64.791  1.00  1.35           H  
ATOM  13505 1HH2 ARG A 855       5.244  49.462  64.997  1.00  1.35           H  
ATOM  13506 2HH2 ARG A 855       4.296  48.377  64.010  1.00  1.35           H  
ATOM  13507  N   MET A 856       6.629  42.391  67.788  1.00  1.24           N  
ATOM  13508  CA  MET A 856       6.276  41.529  66.675  1.00  1.24           C  
ATOM  13509  C   MET A 856       5.492  42.320  65.620  1.00  1.24           C  
ATOM  13510  O   MET A 856       4.614  43.122  65.948  1.00  1.24           O  
ATOM  13511  CB  MET A 856       5.468  40.336  67.174  1.00  1.24           C  
ATOM  13512  CG  MET A 856       6.149  39.513  68.283  1.00  1.24           C  
ATOM  13513  SD  MET A 856       7.748  38.850  67.822  1.00  1.24           S  
ATOM  13514  CE  MET A 856       7.341  37.686  66.543  1.00  1.24           C  
ATOM  13515  H   MET A 856       6.002  42.468  68.576  1.00  1.24           H  
ATOM  13516  HA  MET A 856       7.190  41.167  66.219  1.00  1.24           H  
ATOM  13517 1HB  MET A 856       4.503  40.677  67.546  1.00  1.24           H  
ATOM  13518 2HB  MET A 856       5.277  39.665  66.337  1.00  1.24           H  
ATOM  13519 1HG  MET A 856       6.278  40.130  69.175  1.00  1.24           H  
ATOM  13520 2HG  MET A 856       5.506  38.673  68.556  1.00  1.24           H  
ATOM  13521 1HE  MET A 856       8.247  37.188  66.181  1.00  1.24           H  
ATOM  13522 2HE  MET A 856       6.658  36.948  66.946  1.00  1.24           H  
ATOM  13523 3HE  MET A 856       6.860  38.206  65.714  1.00  1.24           H  
ATOM  13524  N   VAL A 857       5.828  42.078  64.357  1.00  1.14           N  
ATOM  13525  CA  VAL A 857       5.205  42.717  63.206  1.00  1.14           C  
ATOM  13526  C   VAL A 857       4.677  41.708  62.198  1.00  1.14           C  
ATOM  13527  O   VAL A 857       5.373  40.763  61.819  1.00  1.14           O  
ATOM  13528  CB  VAL A 857       6.220  43.638  62.507  1.00  1.14           C  
ATOM  13529  CG1 VAL A 857       5.607  44.270  61.266  1.00  1.14           C  
ATOM  13530  CG2 VAL A 857       6.677  44.714  63.468  1.00  1.14           C  
ATOM  13531  H   VAL A 857       6.576  41.417  64.192  1.00  1.14           H  
ATOM  13532  HA  VAL A 857       4.368  43.315  63.561  1.00  1.14           H  
ATOM  13533  HB  VAL A 857       7.072  43.051  62.186  1.00  1.14           H  
ATOM  13534 1HG1 VAL A 857       6.343  44.907  60.776  1.00  1.14           H  
ATOM  13535 2HG1 VAL A 857       5.287  43.501  60.575  1.00  1.14           H  
ATOM  13536 3HG1 VAL A 857       4.759  44.864  61.556  1.00  1.14           H  
ATOM  13537 1HG2 VAL A 857       7.393  45.355  62.970  1.00  1.14           H  
ATOM  13538 2HG2 VAL A 857       5.824  45.301  63.776  1.00  1.14           H  
ATOM  13539 3HG2 VAL A 857       7.145  44.263  64.344  1.00  1.14           H  
ATOM  13540  N   ASN A 858       3.441  41.891  61.767  1.00  1.07           N  
ATOM  13541  CA  ASN A 858       2.852  41.016  60.767  1.00  1.07           C  
ATOM  13542  C   ASN A 858       2.899  41.691  59.370  1.00  1.07           C  
ATOM  13543  O   ASN A 858       2.475  42.841  59.224  1.00  1.07           O  
ATOM  13544  CB  ASN A 858       1.449  40.630  61.177  1.00  1.07           C  
ATOM  13545  CG  ASN A 858       1.433  39.936  62.486  1.00  1.07           C  
ATOM  13546  OD1 ASN A 858       2.374  39.228  62.834  1.00  1.07           O  
ATOM  13547  ND2 ASN A 858       0.372  40.119  63.229  1.00  1.07           N  
ATOM  13548  H   ASN A 858       2.905  42.658  62.139  1.00  1.07           H  
ATOM  13549  HA  ASN A 858       3.440  40.111  60.716  1.00  1.07           H  
ATOM  13550 1HB  ASN A 858       0.808  41.501  61.235  1.00  1.07           H  
ATOM  13551 2HB  ASN A 858       1.036  39.963  60.435  1.00  1.07           H  
ATOM  13552 1HD2 ASN A 858       0.304  39.673  64.123  1.00  1.07           H  
ATOM  13553 2HD2 ASN A 858      -0.379  40.693  62.901  1.00  1.07           H  
ATOM  13554  N   LEU A 859       3.454  40.989  58.367  1.00  1.02           N  
ATOM  13555  CA  LEU A 859       3.547  41.586  57.020  1.00  1.02           C  
ATOM  13556  C   LEU A 859       2.863  40.722  55.949  1.00  1.02           C  
ATOM  13557  O   LEU A 859       3.022  39.511  55.930  1.00  1.02           O  
ATOM  13558  CB  LEU A 859       5.016  41.753  56.645  1.00  1.02           C  
ATOM  13559  CG  LEU A 859       5.846  42.599  57.565  1.00  1.02           C  
ATOM  13560  CD1 LEU A 859       6.499  41.703  58.618  1.00  1.02           C  
ATOM  13561  CD2 LEU A 859       6.870  43.344  56.746  1.00  1.02           C  
ATOM  13562  H   LEU A 859       3.807  40.055  58.564  1.00  1.02           H  
ATOM  13563  HA  LEU A 859       3.070  42.555  57.031  1.00  1.02           H  
ATOM  13564 1HB  LEU A 859       5.460  40.784  56.579  1.00  1.02           H  
ATOM  13565 2HB  LEU A 859       5.059  42.220  55.668  1.00  1.02           H  
ATOM  13566  HG  LEU A 859       5.211  43.303  58.081  1.00  1.02           H  
ATOM  13567 1HD1 LEU A 859       7.087  42.319  59.290  1.00  1.02           H  
ATOM  13568 2HD1 LEU A 859       5.741  41.172  59.191  1.00  1.02           H  
ATOM  13569 3HD1 LEU A 859       7.148  40.978  58.141  1.00  1.02           H  
ATOM  13570 1HD2 LEU A 859       7.483  43.972  57.393  1.00  1.02           H  
ATOM  13571 2HD2 LEU A 859       7.503  42.633  56.228  1.00  1.02           H  
ATOM  13572 3HD2 LEU A 859       6.361  43.967  56.016  1.00  1.02           H  
ATOM  13573  N   THR A 860       2.168  41.346  54.999  1.00  1.01           N  
ATOM  13574  CA  THR A 860       1.408  40.586  53.988  1.00  1.01           C  
ATOM  13575  C   THR A 860       2.009  40.624  52.584  1.00  1.01           C  
ATOM  13576  O   THR A 860       2.411  41.682  52.094  1.00  1.01           O  
ATOM  13577  CB  THR A 860      -0.048  41.093  53.908  1.00  1.01           C  
ATOM  13578  OG1 THR A 860      -0.683  40.933  55.162  1.00  1.01           O  
ATOM  13579  CG2 THR A 860      -0.838  40.301  52.885  1.00  1.01           C  
ATOM  13580  H   THR A 860       2.125  42.362  55.012  1.00  1.01           H  
ATOM  13581  HA  THR A 860       1.383  39.543  54.296  1.00  1.01           H  
ATOM  13582  HB  THR A 860      -0.053  42.148  53.637  1.00  1.01           H  
ATOM  13583  HG1 THR A 860      -0.310  41.557  55.787  1.00  1.01           H  
ATOM  13584 1HG2 THR A 860      -1.862  40.669  52.858  1.00  1.01           H  
ATOM  13585 2HG2 THR A 860      -0.397  40.414  51.901  1.00  1.01           H  
ATOM  13586 3HG2 THR A 860      -0.838  39.246  53.165  1.00  1.01           H  
ATOM  13587  N   TYR A 861       2.077  39.465  51.927  1.00  1.04           N  
ATOM  13588  CA  TYR A 861       2.643  39.414  50.578  1.00  1.04           C  
ATOM  13589  C   TYR A 861       1.970  40.354  49.594  1.00  1.04           C  
ATOM  13590  O   TYR A 861       0.743  40.402  49.505  1.00  1.04           O  
ATOM  13591  CB  TYR A 861       2.526  38.027  49.990  1.00  1.04           C  
ATOM  13592  CG  TYR A 861       3.091  37.948  48.606  1.00  1.04           C  
ATOM  13593  CD1 TYR A 861       4.454  37.888  48.410  1.00  1.04           C  
ATOM  13594  CD2 TYR A 861       2.228  37.941  47.510  1.00  1.04           C  
ATOM  13595  CE1 TYR A 861       4.937  37.795  47.132  1.00  1.04           C  
ATOM  13596  CE2 TYR A 861       2.726  37.850  46.243  1.00  1.04           C  
ATOM  13597  CZ  TYR A 861       4.073  37.766  46.060  1.00  1.04           C  
ATOM  13598  OH  TYR A 861       4.582  37.643  44.808  1.00  1.04           O  
ATOM  13599  H   TYR A 861       1.763  38.596  52.374  1.00  1.04           H  
ATOM  13600  HA  TYR A 861       3.694  39.689  50.628  1.00  1.04           H  
ATOM  13601 1HB  TYR A 861       3.023  37.298  50.606  1.00  1.04           H  
ATOM  13602 2HB  TYR A 861       1.478  37.741  49.942  1.00  1.04           H  
ATOM  13603  HD1 TYR A 861       5.137  37.903  49.261  1.00  1.04           H  
ATOM  13604  HD2 TYR A 861       1.150  37.998  47.665  1.00  1.04           H  
ATOM  13605  HE1 TYR A 861       5.999  37.737  46.944  1.00  1.04           H  
ATOM  13606  HE2 TYR A 861       2.049  37.832  45.387  1.00  1.04           H  
ATOM  13607  HH  TYR A 861       5.541  37.424  44.878  1.00  1.04           H  
ATOM  13608  N   ASP A 862       2.790  41.099  48.853  1.00  1.12           N  
ATOM  13609  CA  ASP A 862       2.332  42.007  47.811  1.00  1.12           C  
ATOM  13610  C   ASP A 862       2.793  41.591  46.404  1.00  1.12           C  
ATOM  13611  O   ASP A 862       1.967  41.487  45.491  1.00  1.12           O  
ATOM  13612  CB  ASP A 862       2.826  43.432  48.094  1.00  1.12           C  
ATOM  13613  CG  ASP A 862       2.233  44.500  47.138  1.00  1.12           C  
ATOM  13614  OD1 ASP A 862       1.044  44.723  47.204  1.00  1.12           O  
ATOM  13615  OD2 ASP A 862       2.970  45.083  46.369  1.00  1.12           O  
ATOM  13616  H   ASP A 862       3.785  41.035  49.028  1.00  1.12           H  
ATOM  13617  HA  ASP A 862       1.242  42.010  47.818  1.00  1.12           H  
ATOM  13618 1HB  ASP A 862       2.574  43.701  49.118  1.00  1.12           H  
ATOM  13619 2HB  ASP A 862       3.919  43.458  48.015  1.00  1.12           H  
ATOM  13620  N   HIS A 863       4.110  41.398  46.204  1.00  1.26           N  
ATOM  13621  CA  HIS A 863       4.590  41.120  44.831  1.00  1.26           C  
ATOM  13622  C   HIS A 863       6.044  40.617  44.773  1.00  1.26           C  
ATOM  13623  O   HIS A 863       6.864  40.963  45.625  1.00  1.26           O  
ATOM  13624  CB  HIS A 863       4.470  42.392  43.965  1.00  1.26           C  
ATOM  13625  CG  HIS A 863       4.360  42.160  42.450  1.00  1.26           C  
ATOM  13626  ND1 HIS A 863       5.442  41.907  41.616  1.00  1.26           N  
ATOM  13627  CD2 HIS A 863       3.266  42.150  41.652  1.00  1.26           C  
ATOM  13628  CE1 HIS A 863       5.010  41.755  40.379  1.00  1.26           C  
ATOM  13629  NE2 HIS A 863       3.693  41.899  40.370  1.00  1.26           N  
ATOM  13630  H   HIS A 863       4.743  41.454  47.002  1.00  1.26           H  
ATOM  13631  HA  HIS A 863       3.962  40.348  44.385  1.00  1.26           H  
ATOM  13632 1HB  HIS A 863       3.612  42.984  44.278  1.00  1.26           H  
ATOM  13633 2HB  HIS A 863       5.342  43.003  44.127  1.00  1.26           H  
ATOM  13634  HD1 HIS A 863       6.430  41.819  41.853  1.00  1.26           H  
ATOM  13635  HD2 HIS A 863       2.205  42.300  41.857  1.00  1.26           H  
ATOM  13636  HE1 HIS A 863       5.715  41.548  39.575  1.00  1.26           H  
ATOM  13637  N   ASP A 864       6.377  39.806  43.774  1.00  1.48           N  
ATOM  13638  CA  ASP A 864       7.781  39.428  43.587  1.00  1.48           C  
ATOM  13639  C   ASP A 864       8.616  40.514  42.869  1.00  1.48           C  
ATOM  13640  O   ASP A 864       8.115  41.231  41.997  1.00  1.48           O  
ATOM  13641  CB  ASP A 864       7.911  38.108  42.831  1.00  1.48           C  
ATOM  13642  CG  ASP A 864       7.419  36.908  43.628  1.00  1.48           C  
ATOM  13643  OD1 ASP A 864       7.221  37.046  44.829  1.00  1.48           O  
ATOM  13644  OD2 ASP A 864       7.227  35.875  43.048  1.00  1.48           O  
ATOM  13645  H   ASP A 864       5.669  39.501  43.116  1.00  1.48           H  
ATOM  13646  HA  ASP A 864       8.223  39.283  44.568  1.00  1.48           H  
ATOM  13647 1HB  ASP A 864       7.350  38.167  41.899  1.00  1.48           H  
ATOM  13648 2HB  ASP A 864       8.958  37.948  42.575  1.00  1.48           H  
ATOM  13649  N   PHE A 865       9.896  40.597  43.242  1.00  1.76           N  
ATOM  13650  CA  PHE A 865      10.910  41.480  42.658  1.00  1.76           C  
ATOM  13651  C   PHE A 865      12.226  40.740  42.400  1.00  1.76           C  
ATOM  13652  O   PHE A 865      12.480  39.689  42.989  1.00  1.76           O  
ATOM  13653  CB  PHE A 865      11.143  42.690  43.558  1.00  1.76           C  
ATOM  13654  CG  PHE A 865       9.944  43.581  43.678  1.00  1.76           C  
ATOM  13655  CD1 PHE A 865       8.978  43.345  44.622  1.00  1.76           C  
ATOM  13656  CD2 PHE A 865       9.786  44.667  42.827  1.00  1.76           C  
ATOM  13657  CE1 PHE A 865       7.872  44.163  44.721  1.00  1.76           C  
ATOM  13658  CE2 PHE A 865       8.680  45.487  42.928  1.00  1.76           C  
ATOM  13659  CZ  PHE A 865       7.722  45.227  43.881  1.00  1.76           C  
ATOM  13660  H   PHE A 865      10.191  39.995  44.005  1.00  1.76           H  
ATOM  13661  HA  PHE A 865      10.535  41.841  41.702  1.00  1.76           H  
ATOM  13662 1HB  PHE A 865      11.391  42.337  44.555  1.00  1.76           H  
ATOM  13663 2HB  PHE A 865      11.984  43.278  43.190  1.00  1.76           H  
ATOM  13664  HD1 PHE A 865       9.091  42.488  45.287  1.00  1.76           H  
ATOM  13665  HD2 PHE A 865      10.545  44.869  42.071  1.00  1.76           H  
ATOM  13666  HE1 PHE A 865       7.111  43.961  45.467  1.00  1.76           H  
ATOM  13667  HE2 PHE A 865       8.566  46.334  42.254  1.00  1.76           H  
ATOM  13668  HZ  PHE A 865       6.843  45.864  43.968  1.00  1.76           H  
ATOM  13669  N   GLU A 866      13.055  41.259  41.495  1.00  2.07           N  
ATOM  13670  CA  GLU A 866      14.366  40.640  41.268  1.00  2.07           C  
ATOM  13671  C   GLU A 866      15.528  41.511  41.744  1.00  2.07           C  
ATOM  13672  O   GLU A 866      15.630  42.684  41.373  1.00  2.07           O  
ATOM  13673  CB  GLU A 866      14.555  40.309  39.787  1.00  2.07           C  
ATOM  13674  CG  GLU A 866      15.900  39.655  39.449  1.00  2.07           C  
ATOM  13675  CD  GLU A 866      16.033  39.307  37.986  1.00  2.07           C  
ATOM  13676  OE1 GLU A 866      15.080  39.475  37.266  1.00  2.07           O  
ATOM  13677  OE2 GLU A 866      17.095  38.892  37.585  1.00  2.07           O  
ATOM  13678  H   GLU A 866      12.801  42.098  40.993  1.00  2.07           H  
ATOM  13679  HA  GLU A 866      14.405  39.708  41.826  1.00  2.07           H  
ATOM  13680 1HB  GLU A 866      13.767  39.628  39.466  1.00  2.07           H  
ATOM  13681 2HB  GLU A 866      14.465  41.218  39.194  1.00  2.07           H  
ATOM  13682 1HG  GLU A 866      16.706  40.337  39.721  1.00  2.07           H  
ATOM  13683 2HG  GLU A 866      16.013  38.750  40.050  1.00  2.07           H  
ATOM  13684  N   TYR A 867      16.398  40.928  42.571  1.00  2.36           N  
ATOM  13685  CA  TYR A 867      17.573  41.633  43.079  1.00  2.36           C  
ATOM  13686  C   TYR A 867      18.834  40.813  42.873  1.00  2.36           C  
ATOM  13687  O   TYR A 867      18.975  39.733  43.440  1.00  2.36           O  
ATOM  13688  CB  TYR A 867      17.445  41.959  44.570  1.00  2.36           C  
ATOM  13689  CG  TYR A 867      16.314  42.894  44.968  1.00  2.36           C  
ATOM  13690  CD1 TYR A 867      15.069  42.395  45.286  1.00  2.36           C  
ATOM  13691  CD2 TYR A 867      16.551  44.257  45.038  1.00  2.36           C  
ATOM  13692  CE1 TYR A 867      14.060  43.242  45.700  1.00  2.36           C  
ATOM  13693  CE2 TYR A 867      15.546  45.112  45.436  1.00  2.36           C  
ATOM  13694  CZ  TYR A 867      14.306  44.612  45.777  1.00  2.36           C  
ATOM  13695  OH  TYR A 867      13.319  45.477  46.203  1.00  2.36           O  
ATOM  13696  H   TYR A 867      16.238  39.949  42.819  1.00  2.36           H  
ATOM  13697  HA  TYR A 867      17.690  42.563  42.526  1.00  2.36           H  
ATOM  13698 1HB  TYR A 867      17.318  41.027  45.123  1.00  2.36           H  
ATOM  13699 2HB  TYR A 867      18.380  42.405  44.910  1.00  2.36           H  
ATOM  13700  HD1 TYR A 867      14.899  41.341  45.224  1.00  2.36           H  
ATOM  13701  HD2 TYR A 867      17.537  44.652  44.786  1.00  2.36           H  
ATOM  13702  HE1 TYR A 867      13.083  42.842  45.971  1.00  2.36           H  
ATOM  13703  HE2 TYR A 867      15.736  46.184  45.498  1.00  2.36           H  
ATOM  13704  HH  TYR A 867      12.835  45.072  46.967  1.00  2.36           H  
ATOM  13705  N   HIS A 868      19.758  41.320  42.066  1.00  2.53           N  
ATOM  13706  CA  HIS A 868      21.022  40.628  41.789  1.00  2.53           C  
ATOM  13707  C   HIS A 868      20.811  39.211  41.253  1.00  2.53           C  
ATOM  13708  O   HIS A 868      21.587  38.302  41.544  1.00  2.53           O  
ATOM  13709  CB  HIS A 868      21.888  40.574  43.054  1.00  2.53           C  
ATOM  13710  CG  HIS A 868      22.171  41.926  43.609  1.00  2.53           C  
ATOM  13711  ND1 HIS A 868      23.007  42.828  42.982  1.00  2.53           N  
ATOM  13712  CD2 HIS A 868      21.717  42.538  44.725  1.00  2.53           C  
ATOM  13713  CE1 HIS A 868      23.062  43.940  43.689  1.00  2.53           C  
ATOM  13714  NE2 HIS A 868      22.284  43.798  44.761  1.00  2.53           N  
ATOM  13715  H   HIS A 868      19.583  42.215  41.629  1.00  2.53           H  
ATOM  13716  HA  HIS A 868      21.575  41.183  41.031  1.00  2.53           H  
ATOM  13717 1HB  HIS A 868      21.410  39.971  43.825  1.00  2.53           H  
ATOM  13718 2HB  HIS A 868      22.839  40.098  42.818  1.00  2.53           H  
ATOM  13719  HD1 HIS A 868      23.502  42.683  42.122  1.00  2.53           H  
ATOM  13720  HD2 HIS A 868      21.037  42.217  45.516  1.00  2.53           H  
ATOM  13721  HE1 HIS A 868      23.674  44.777  43.353  1.00  2.53           H  
ATOM  13722  N   GLY A 869      19.760  39.030  40.462  1.00  2.52           N  
ATOM  13723  CA  GLY A 869      19.440  37.737  39.876  1.00  2.52           C  
ATOM  13724  C   GLY A 869      18.642  36.816  40.808  1.00  2.52           C  
ATOM  13725  O   GLY A 869      18.293  35.699  40.420  1.00  2.52           O  
ATOM  13726  H   GLY A 869      19.159  39.815  40.257  1.00  2.52           H  
ATOM  13727 1HA  GLY A 869      18.872  37.897  38.959  1.00  2.52           H  
ATOM  13728 2HA  GLY A 869      20.365  37.241  39.587  1.00  2.52           H  
ATOM  13729  N   LEU A 870      18.344  37.263  42.028  1.00  2.33           N  
ATOM  13730  CA  LEU A 870      17.602  36.430  42.959  1.00  2.33           C  
ATOM  13731  C   LEU A 870      16.125  36.816  42.944  1.00  2.33           C  
ATOM  13732  O   LEU A 870      15.780  37.998  42.866  1.00  2.33           O  
ATOM  13733  CB  LEU A 870      18.185  36.607  44.371  1.00  2.33           C  
ATOM  13734  CG  LEU A 870      19.705  36.279  44.501  1.00  2.33           C  
ATOM  13735  CD1 LEU A 870      20.171  36.605  45.901  1.00  2.33           C  
ATOM  13736  CD2 LEU A 870      19.950  34.806  44.182  1.00  2.33           C  
ATOM  13737  H   LEU A 870      18.659  38.177  42.341  1.00  2.33           H  
ATOM  13738  HA  LEU A 870      17.696  35.388  42.660  1.00  2.33           H  
ATOM  13739 1HB  LEU A 870      18.039  37.641  44.680  1.00  2.33           H  
ATOM  13740 2HB  LEU A 870      17.637  35.960  45.061  1.00  2.33           H  
ATOM  13741  HG  LEU A 870      20.271  36.906  43.800  1.00  2.33           H  
ATOM  13742 1HD1 LEU A 870      21.235  36.394  45.987  1.00  2.33           H  
ATOM  13743 2HD1 LEU A 870      19.992  37.662  46.099  1.00  2.33           H  
ATOM  13744 3HD1 LEU A 870      19.621  35.998  46.616  1.00  2.33           H  
ATOM  13745 1HD2 LEU A 870      21.015  34.585  44.269  1.00  2.33           H  
ATOM  13746 2HD2 LEU A 870      19.389  34.184  44.885  1.00  2.33           H  
ATOM  13747 3HD2 LEU A 870      19.616  34.600  43.163  1.00  2.33           H  
ATOM  13748  N   SER A 871      15.240  35.827  43.053  1.00  2.04           N  
ATOM  13749  CA  SER A 871      13.806  36.120  43.124  1.00  2.04           C  
ATOM  13750  C   SER A 871      13.440  36.403  44.566  1.00  2.04           C  
ATOM  13751  O   SER A 871      13.707  35.587  45.439  1.00  2.04           O  
ATOM  13752  CB  SER A 871      12.994  34.962  42.595  1.00  2.04           C  
ATOM  13753  OG  SER A 871      13.234  34.764  41.228  1.00  2.04           O  
ATOM  13754  H   SER A 871      15.562  34.870  43.101  1.00  2.04           H  
ATOM  13755  HA  SER A 871      13.590  37.012  42.529  1.00  2.04           H  
ATOM  13756 1HB  SER A 871      13.246  34.059  43.149  1.00  2.04           H  
ATOM  13757 2HB  SER A 871      11.934  35.163  42.756  1.00  2.04           H  
ATOM  13758  HG  SER A 871      13.010  35.595  40.798  1.00  2.04           H  
ATOM  13759  N   VAL A 872      12.871  37.572  44.819  1.00  1.73           N  
ATOM  13760  CA  VAL A 872      12.575  38.011  46.174  1.00  1.73           C  
ATOM  13761  C   VAL A 872      11.103  38.413  46.379  1.00  1.73           C  
ATOM  13762  O   VAL A 872      10.527  39.134  45.565  1.00  1.73           O  
ATOM  13763  CB  VAL A 872      13.506  39.177  46.473  1.00  1.73           C  
ATOM  13764  CG1 VAL A 872      13.293  39.664  47.792  1.00  1.73           C  
ATOM  13765  CG2 VAL A 872      14.959  38.736  46.310  1.00  1.73           C  
ATOM  13766  H   VAL A 872      12.679  38.212  44.053  1.00  1.73           H  
ATOM  13767  HA  VAL A 872      12.802  37.198  46.856  1.00  1.73           H  
ATOM  13768  HB  VAL A 872      13.284  39.984  45.786  1.00  1.73           H  
ATOM  13769 1HG1 VAL A 872      13.981  40.474  47.935  1.00  1.73           H  
ATOM  13770 2HG1 VAL A 872      12.267  40.006  47.910  1.00  1.73           H  
ATOM  13771 3HG1 VAL A 872      13.502  38.882  48.504  1.00  1.73           H  
ATOM  13772 1HG2 VAL A 872      15.619  39.565  46.524  1.00  1.73           H  
ATOM  13773 2HG2 VAL A 872      15.155  37.942  46.998  1.00  1.73           H  
ATOM  13774 3HG2 VAL A 872      15.142  38.398  45.305  1.00  1.73           H  
ATOM  13775  N   SER A 873      10.476  37.933  47.452  1.00  1.47           N  
ATOM  13776  CA  SER A 873       9.064  38.237  47.703  1.00  1.47           C  
ATOM  13777  C   SER A 873       8.835  39.414  48.669  1.00  1.47           C  
ATOM  13778  O   SER A 873       9.290  39.388  49.811  1.00  1.47           O  
ATOM  13779  CB  SER A 873       8.397  36.984  48.213  1.00  1.47           C  
ATOM  13780  OG  SER A 873       8.347  35.993  47.208  1.00  1.47           O  
ATOM  13781  H   SER A 873      10.985  37.363  48.128  1.00  1.47           H  
ATOM  13782  HA  SER A 873       8.598  38.493  46.751  1.00  1.47           H  
ATOM  13783 1HB  SER A 873       8.974  36.603  49.051  1.00  1.47           H  
ATOM  13784 2HB  SER A 873       7.408  37.207  48.575  1.00  1.47           H  
ATOM  13785  HG  SER A 873       7.939  36.413  46.397  1.00  1.47           H  
ATOM  13786  N   HIS A 874       8.154  40.464  48.196  1.00  1.31           N  
ATOM  13787  CA  HIS A 874       7.873  41.672  48.985  1.00  1.31           C  
ATOM  13788  C   HIS A 874       6.613  41.528  49.831  1.00  1.31           C  
ATOM  13789  O   HIS A 874       5.523  41.318  49.278  1.00  1.31           O  
ATOM  13790  CB  HIS A 874       7.725  42.845  48.006  1.00  1.31           C  
ATOM  13791  CG  HIS A 874       7.523  44.260  48.507  1.00  1.31           C  
ATOM  13792  ND1 HIS A 874       6.371  44.690  49.143  1.00  1.31           N  
ATOM  13793  CD2 HIS A 874       8.305  45.354  48.372  1.00  1.31           C  
ATOM  13794  CE1 HIS A 874       6.472  45.984  49.388  1.00  1.31           C  
ATOM  13795  NE2 HIS A 874       7.627  46.406  48.924  1.00  1.31           N  
ATOM  13796  H   HIS A 874       7.806  40.449  47.236  1.00  1.31           H  
ATOM  13797  HA  HIS A 874       8.706  41.883  49.654  1.00  1.31           H  
ATOM  13798 1HB  HIS A 874       8.618  42.869  47.407  1.00  1.31           H  
ATOM  13799 2HB  HIS A 874       6.895  42.638  47.351  1.00  1.31           H  
ATOM  13800  HD2 HIS A 874       9.290  45.391  47.896  1.00  1.31           H  
ATOM  13801  HE1 HIS A 874       5.731  46.606  49.882  1.00  1.31           H  
ATOM  13802  HE2 HIS A 874       7.966  47.356  48.970  1.00  1.31           H  
ATOM  13803  N   PHE A 875       6.771  41.708  51.153  1.00  1.24           N  
ATOM  13804  CA  PHE A 875       5.699  41.653  52.152  1.00  1.24           C  
ATOM  13805  C   PHE A 875       5.543  43.016  52.863  1.00  1.24           C  
ATOM  13806  O   PHE A 875       6.513  43.559  53.395  1.00  1.24           O  
ATOM  13807  CB  PHE A 875       6.028  40.575  53.176  1.00  1.24           C  
ATOM  13808  CG  PHE A 875       6.077  39.156  52.651  1.00  1.24           C  
ATOM  13809  CD1 PHE A 875       7.219  38.674  52.048  1.00  1.24           C  
ATOM  13810  CD2 PHE A 875       5.016  38.287  52.816  1.00  1.24           C  
ATOM  13811  CE1 PHE A 875       7.287  37.383  51.598  1.00  1.24           C  
ATOM  13812  CE2 PHE A 875       5.086  36.990  52.366  1.00  1.24           C  
ATOM  13813  CZ  PHE A 875       6.227  36.543  51.745  1.00  1.24           C  
ATOM  13814  H   PHE A 875       7.725  41.833  51.490  1.00  1.24           H  
ATOM  13815  HA  PHE A 875       4.772  41.417  51.648  1.00  1.24           H  
ATOM  13816 1HB  PHE A 875       6.993  40.806  53.622  1.00  1.24           H  
ATOM  13817 2HB  PHE A 875       5.290  40.603  53.964  1.00  1.24           H  
ATOM  13818  HD1 PHE A 875       8.082  39.341  51.932  1.00  1.24           H  
ATOM  13819  HD2 PHE A 875       4.121  38.634  53.320  1.00  1.24           H  
ATOM  13820  HE1 PHE A 875       8.191  37.032  51.126  1.00  1.24           H  
ATOM  13821  HE2 PHE A 875       4.234  36.316  52.502  1.00  1.24           H  
ATOM  13822  HZ  PHE A 875       6.288  35.519  51.381  1.00  1.24           H  
ATOM  13823  N   THR A 876       4.324  43.560  52.910  1.00  1.26           N  
ATOM  13824  CA  THR A 876       4.088  44.904  53.476  1.00  1.26           C  
ATOM  13825  C   THR A 876       3.483  44.902  54.882  1.00  1.26           C  
ATOM  13826  O   THR A 876       2.576  44.121  55.183  1.00  1.26           O  
ATOM  13827  CB  THR A 876       3.167  45.744  52.559  1.00  1.26           C  
ATOM  13828  OG1 THR A 876       3.771  45.894  51.277  1.00  1.26           O  
ATOM  13829  CG2 THR A 876       2.960  47.151  53.151  1.00  1.26           C  
ATOM  13830  H   THR A 876       3.548  43.039  52.507  1.00  1.26           H  
ATOM  13831  HA  THR A 876       5.048  45.417  53.534  1.00  1.26           H  
ATOM  13832  HB  THR A 876       2.205  45.244  52.446  1.00  1.26           H  
ATOM  13833  HG1 THR A 876       3.835  45.036  50.845  1.00  1.26           H  
ATOM  13834 1HG2 THR A 876       2.327  47.727  52.493  1.00  1.26           H  
ATOM  13835 2HG2 THR A 876       2.485  47.090  54.121  1.00  1.26           H  
ATOM  13836 3HG2 THR A 876       3.928  47.646  53.252  1.00  1.26           H  
ATOM  13837  N   THR A 877       4.007  45.757  55.760  1.00  1.35           N  
ATOM  13838  CA  THR A 877       3.480  45.835  57.131  1.00  1.35           C  
ATOM  13839  C   THR A 877       1.978  46.136  57.175  1.00  1.35           C  
ATOM  13840  O   THR A 877       1.497  47.059  56.513  1.00  1.35           O  
ATOM  13841  CB  THR A 877       4.236  46.901  57.942  1.00  1.35           C  
ATOM  13842  OG1 THR A 877       5.624  46.554  58.003  1.00  1.35           O  
ATOM  13843  CG2 THR A 877       3.685  47.031  59.336  1.00  1.35           C  
ATOM  13844  H   THR A 877       4.766  46.378  55.456  1.00  1.35           H  
ATOM  13845  HA  THR A 877       3.628  44.872  57.614  1.00  1.35           H  
ATOM  13846  HB  THR A 877       4.143  47.858  57.435  1.00  1.35           H  
ATOM  13847  HG1 THR A 877       5.712  45.656  58.332  1.00  1.35           H  
ATOM  13848 1HG2 THR A 877       4.239  47.791  59.880  1.00  1.35           H  
ATOM  13849 2HG2 THR A 877       2.634  47.316  59.297  1.00  1.35           H  
ATOM  13850 3HG2 THR A 877       3.783  46.085  59.837  1.00  1.35           H  
ATOM  13851  N   ILE A 878       1.250  45.350  57.969  1.00  1.48           N  
ATOM  13852  CA  ILE A 878      -0.196  45.481  58.140  1.00  1.48           C  
ATOM  13853  C   ILE A 878      -0.610  46.726  58.947  1.00  1.48           C  
ATOM  13854  O   ILE A 878      -0.076  47.005  60.020  1.00  1.48           O  
ATOM  13855  CB  ILE A 878      -0.746  44.181  58.756  1.00  1.48           C  
ATOM  13856  CG1 ILE A 878      -0.552  43.036  57.763  1.00  1.48           C  
ATOM  13857  CG2 ILE A 878      -2.166  44.327  59.174  1.00  1.48           C  
ATOM  13858  CD1 ILE A 878      -0.827  41.683  58.359  1.00  1.48           C  
ATOM  13859  H   ILE A 878       1.725  44.590  58.461  1.00  1.48           H  
ATOM  13860  HA  ILE A 878      -0.634  45.576  57.149  1.00  1.48           H  
ATOM  13861  HB  ILE A 878      -0.158  43.929  59.623  1.00  1.48           H  
ATOM  13862 1HG1 ILE A 878      -1.215  43.189  56.911  1.00  1.48           H  
ATOM  13863 2HG1 ILE A 878       0.482  43.052  57.407  1.00  1.48           H  
ATOM  13864 1HG2 ILE A 878      -2.514  43.396  59.618  1.00  1.48           H  
ATOM  13865 2HG2 ILE A 878      -2.223  45.103  59.898  1.00  1.48           H  
ATOM  13866 3HG2 ILE A 878      -2.783  44.571  58.313  1.00  1.48           H  
ATOM  13867 1HD1 ILE A 878      -0.667  40.901  57.630  1.00  1.48           H  
ATOM  13868 2HD1 ILE A 878      -0.170  41.537  59.174  1.00  1.48           H  
ATOM  13869 3HD1 ILE A 878      -1.854  41.641  58.707  1.00  1.48           H  
ATOM  13870  N   SER A 879      -1.594  47.470  58.429  1.00  1.62           N  
ATOM  13871  CA  SER A 879      -2.067  48.721  59.039  1.00  1.62           C  
ATOM  13872  C   SER A 879      -2.623  48.602  60.460  1.00  1.62           C  
ATOM  13873  O   SER A 879      -2.492  49.520  61.284  1.00  1.62           O  
ATOM  13874  CB  SER A 879      -3.176  49.275  58.166  1.00  1.62           C  
ATOM  13875  OG  SER A 879      -4.299  48.430  58.189  1.00  1.62           O  
ATOM  13876  H   SER A 879      -2.003  47.176  57.553  1.00  1.62           H  
ATOM  13877  HA  SER A 879      -1.228  49.416  59.063  1.00  1.62           H  
ATOM  13878 1HB  SER A 879      -3.453  50.270  58.512  1.00  1.62           H  
ATOM  13879 2HB  SER A 879      -2.830  49.365  57.146  1.00  1.62           H  
ATOM  13880  HG  SER A 879      -5.008  48.922  57.764  1.00  1.62           H  
ATOM  13881  N   THR A 880      -3.123  47.429  60.800  1.00  1.73           N  
ATOM  13882  CA  THR A 880      -3.716  47.227  62.105  1.00  1.73           C  
ATOM  13883  C   THR A 880      -2.662  47.150  63.187  1.00  1.73           C  
ATOM  13884  O   THR A 880      -3.000  47.161  64.358  1.00  1.73           O  
ATOM  13885  CB  THR A 880      -4.604  45.972  62.150  1.00  1.73           C  
ATOM  13886  OG1 THR A 880      -3.830  44.802  61.878  1.00  1.73           O  
ATOM  13887  CG2 THR A 880      -5.695  46.095  61.123  1.00  1.73           C  
ATOM  13888  H   THR A 880      -3.161  46.702  60.104  1.00  1.73           H  
ATOM  13889  HA  THR A 880      -4.349  48.080  62.326  1.00  1.73           H  
ATOM  13890  HB  THR A 880      -5.051  45.879  63.138  1.00  1.73           H  
ATOM  13891  HG1 THR A 880      -3.075  44.778  62.474  1.00  1.73           H  
ATOM  13892 1HG2 THR A 880      -6.331  45.210  61.155  1.00  1.73           H  
ATOM  13893 2HG2 THR A 880      -6.292  46.981  61.333  1.00  1.73           H  
ATOM  13894 3HG2 THR A 880      -5.246  46.184  60.131  1.00  1.73           H  
ATOM  13895  N   LEU A 881      -1.389  47.088  62.800  1.00  1.79           N  
ATOM  13896  CA  LEU A 881      -0.294  47.003  63.746  1.00  1.79           C  
ATOM  13897  C   LEU A 881       0.106  48.383  64.252  1.00  1.79           C  
ATOM  13898  O   LEU A 881       0.887  48.495  65.191  1.00  1.79           O  
ATOM  13899  CB  LEU A 881       0.879  46.386  63.032  1.00  1.79           C  
ATOM  13900  CG  LEU A 881       0.602  45.011  62.502  1.00  1.79           C  
ATOM  13901  CD1 LEU A 881       1.717  44.618  61.684  1.00  1.79           C  
ATOM  13902  CD2 LEU A 881       0.393  44.029  63.639  1.00  1.79           C  
ATOM  13903  H   LEU A 881      -1.153  47.096  61.806  1.00  1.79           H  
ATOM  13904  HA  LEU A 881      -0.598  46.387  64.591  1.00  1.79           H  
ATOM  13905 1HB  LEU A 881       1.164  47.029  62.200  1.00  1.79           H  
ATOM  13906 2HB  LEU A 881       1.717  46.321  63.721  1.00  1.79           H  
ATOM  13907  HG  LEU A 881      -0.290  45.037  61.876  1.00  1.79           H  
ATOM  13908 1HD1 LEU A 881       1.509  43.663  61.289  1.00  1.79           H  
ATOM  13909 2HD1 LEU A 881       1.829  45.328  60.874  1.00  1.79           H  
ATOM  13910 3HD1 LEU A 881       2.607  44.602  62.285  1.00  1.79           H  
ATOM  13911 1HD2 LEU A 881       0.195  43.041  63.230  1.00  1.79           H  
ATOM  13912 2HD2 LEU A 881       1.287  43.989  64.264  1.00  1.79           H  
ATOM  13913 3HD2 LEU A 881      -0.459  44.350  64.243  1.00  1.79           H  
ATOM  13914  N   LEU A 882      -0.392  49.432  63.594  1.00  1.80           N  
ATOM  13915  CA  LEU A 882      -0.105  50.803  63.989  1.00  1.80           C  
ATOM  13916  C   LEU A 882      -1.324  51.481  64.602  1.00  1.80           C  
ATOM  13917  O   LEU A 882      -1.188  52.327  65.484  1.00  1.80           O  
ATOM  13918  CB  LEU A 882       0.392  51.618  62.801  1.00  1.80           C  
ATOM  13919  CG  LEU A 882       1.707  51.168  62.165  1.00  1.80           C  
ATOM  13920  CD1 LEU A 882       1.993  52.039  60.944  1.00  1.80           C  
ATOM  13921  CD2 LEU A 882       2.832  51.307  63.214  1.00  1.80           C  
ATOM  13922  H   LEU A 882      -1.026  49.288  62.810  1.00  1.80           H  
ATOM  13923  HA  LEU A 882       0.684  50.791  64.737  1.00  1.80           H  
ATOM  13924 1HB  LEU A 882      -0.381  51.619  62.030  1.00  1.80           H  
ATOM  13925 2HB  LEU A 882       0.529  52.629  63.138  1.00  1.80           H  
ATOM  13926  HG  LEU A 882       1.636  50.130  61.838  1.00  1.80           H  
ATOM  13927 1HD1 LEU A 882       2.921  51.728  60.522  1.00  1.80           H  
ATOM  13928 2HD1 LEU A 882       1.191  51.926  60.211  1.00  1.80           H  
ATOM  13929 3HD1 LEU A 882       2.066  53.080  61.237  1.00  1.80           H  
ATOM  13930 1HD2 LEU A 882       3.786  51.007  62.785  1.00  1.80           H  
ATOM  13931 2HD2 LEU A 882       2.895  52.346  63.535  1.00  1.80           H  
ATOM  13932 3HD2 LEU A 882       2.607  50.677  64.077  1.00  1.80           H  
ATOM  13933  N   ASN A 883      -2.520  51.080  64.156  1.00  1.79           N  
ATOM  13934  CA  ASN A 883      -3.761  51.722  64.598  1.00  1.79           C  
ATOM  13935  C   ASN A 883      -3.913  51.733  66.120  1.00  1.79           C  
ATOM  13936  O   ASN A 883      -3.539  50.782  66.819  1.00  1.79           O  
ATOM  13937  CB  ASN A 883      -4.961  51.043  63.981  1.00  1.79           C  
ATOM  13938  CG  ASN A 883      -5.111  51.266  62.498  1.00  1.79           C  
ATOM  13939  OD1 ASN A 883      -4.580  52.215  61.917  1.00  1.79           O  
ATOM  13940  ND2 ASN A 883      -5.862  50.399  61.870  1.00  1.79           N  
ATOM  13941  H   ASN A 883      -2.565  50.373  63.425  1.00  1.79           H  
ATOM  13942  HA  ASN A 883      -3.746  52.763  64.276  1.00  1.79           H  
ATOM  13943 1HB  ASN A 883      -4.856  49.986  64.153  1.00  1.79           H  
ATOM  13944 2HB  ASN A 883      -5.868  51.376  64.489  1.00  1.79           H  
ATOM  13945 1HD2 ASN A 883      -6.015  50.491  60.886  1.00  1.79           H  
ATOM  13946 2HD2 ASN A 883      -6.290  49.653  62.377  1.00  1.79           H  
ATOM  13947  N   THR A 884      -4.537  52.795  66.645  1.00  1.79           N  
ATOM  13948  CA  THR A 884      -4.685  52.892  68.091  1.00  1.79           C  
ATOM  13949  C   THR A 884      -5.673  51.912  68.703  1.00  1.79           C  
ATOM  13950  O   THR A 884      -6.510  51.311  68.012  1.00  1.79           O  
ATOM  13951  CB  THR A 884      -5.101  54.301  68.514  1.00  1.79           C  
ATOM  13952  OG1 THR A 884      -6.358  54.626  67.889  1.00  1.79           O  
ATOM  13953  CG2 THR A 884      -4.034  55.332  68.188  1.00  1.79           C  
ATOM  13954  H   THR A 884      -4.864  53.576  66.050  1.00  1.79           H  
ATOM  13955  HA  THR A 884      -3.714  52.690  68.528  1.00  1.79           H  
ATOM  13956  HB  THR A 884      -5.252  54.301  69.572  1.00  1.79           H  
ATOM  13957  HG1 THR A 884      -6.204  54.858  66.932  1.00  1.79           H  
ATOM  13958 1HG2 THR A 884      -4.364  56.310  68.514  1.00  1.79           H  
ATOM  13959 2HG2 THR A 884      -3.103  55.077  68.689  1.00  1.79           H  
ATOM  13960 3HG2 THR A 884      -3.876  55.351  67.139  1.00  1.79           H  
ATOM  13961  N   SER A 885      -5.600  51.833  70.035  1.00  1.83           N  
ATOM  13962  CA  SER A 885      -6.394  50.943  70.873  1.00  1.83           C  
ATOM  13963  C   SER A 885      -7.902  51.205  70.870  1.00  1.83           C  
ATOM  13964  O   SER A 885      -8.677  50.365  71.323  1.00  1.83           O  
ATOM  13965  CB  SER A 885      -5.842  50.939  72.289  1.00  1.83           C  
ATOM  13966  OG  SER A 885      -5.993  52.159  72.979  1.00  1.83           O  
ATOM  13967  H   SER A 885      -4.900  52.402  70.495  1.00  1.83           H  
ATOM  13968  HA  SER A 885      -6.245  49.934  70.488  1.00  1.83           H  
ATOM  13969 1HB  SER A 885      -6.340  50.158  72.843  1.00  1.83           H  
ATOM  13970 2HB  SER A 885      -4.795  50.689  72.241  1.00  1.83           H  
ATOM  13971  HG  SER A 885      -5.263  52.748  72.693  1.00  1.83           H  
ATOM  13972  N   ASP A 886      -8.330  52.347  70.338  1.00  1.91           N  
ATOM  13973  CA  ASP A 886      -9.752  52.645  70.257  1.00  1.91           C  
ATOM  13974  C   ASP A 886     -10.385  51.960  69.045  1.00  1.91           C  
ATOM  13975  O   ASP A 886     -11.607  51.955  68.895  1.00  1.91           O  
ATOM  13976  CB  ASP A 886      -9.978  54.153  70.170  1.00  1.91           C  
ATOM  13977  CG  ASP A 886      -9.644  54.864  71.464  1.00  1.91           C  
ATOM  13978  OD1 ASP A 886      -9.991  54.358  72.501  1.00  1.91           O  
ATOM  13979  OD2 ASP A 886      -8.995  55.885  71.419  1.00  1.91           O  
ATOM  13980  H   ASP A 886      -7.657  53.008  69.978  1.00  1.91           H  
ATOM  13981  HA  ASP A 886     -10.238  52.270  71.158  1.00  1.91           H  
ATOM  13982 1HB  ASP A 886      -9.356  54.563  69.370  1.00  1.91           H  
ATOM  13983 2HB  ASP A 886     -11.017  54.349  69.912  1.00  1.91           H  
ATOM  13984  N   LYS A 887      -9.545  51.406  68.167  1.00  2.03           N  
ATOM  13985  CA  LYS A 887     -10.005  50.723  66.968  1.00  2.03           C  
ATOM  13986  C   LYS A 887      -9.553  49.266  66.933  1.00  2.03           C  
ATOM  13987  O   LYS A 887     -10.305  48.384  66.508  1.00  2.03           O  
ATOM  13988  CB  LYS A 887      -9.490  51.463  65.741  1.00  2.03           C  
ATOM  13989  CG  LYS A 887     -10.065  52.860  65.598  1.00  2.03           C  
ATOM  13990  CD  LYS A 887      -9.502  53.594  64.401  1.00  2.03           C  
ATOM  13991  CE  LYS A 887     -10.108  54.987  64.295  1.00  2.03           C  
ATOM  13992  NZ  LYS A 887      -9.474  55.780  63.236  1.00  2.03           N  
ATOM  13993  H   LYS A 887      -8.542  51.442  68.334  1.00  2.03           H  
ATOM  13994  HA  LYS A 887     -11.095  50.734  66.957  1.00  2.03           H  
ATOM  13995 1HB  LYS A 887      -8.400  51.555  65.808  1.00  2.03           H  
ATOM  13996 2HB  LYS A 887      -9.718  50.892  64.842  1.00  2.03           H  
ATOM  13997 1HG  LYS A 887     -11.150  52.796  65.505  1.00  2.03           H  
ATOM  13998 2HG  LYS A 887      -9.830  53.437  66.491  1.00  2.03           H  
ATOM  13999 1HD  LYS A 887      -8.412  53.691  64.502  1.00  2.03           H  
ATOM  14000 2HD  LYS A 887      -9.718  53.038  63.490  1.00  2.03           H  
ATOM  14001 1HE  LYS A 887     -11.170  54.896  64.078  1.00  2.03           H  
ATOM  14002 2HE  LYS A 887      -9.983  55.507  65.245  1.00  2.03           H  
ATOM  14003 1HZ  LYS A 887      -9.890  56.690  63.194  1.00  2.03           H  
ATOM  14004 2HZ  LYS A 887      -8.474  55.880  63.447  1.00  2.03           H  
ATOM  14005 3HZ  LYS A 887      -9.577  55.322  62.351  1.00  2.03           H  
ATOM  14006  N   VAL A 888      -8.316  49.018  67.364  1.00  2.14           N  
ATOM  14007  CA  VAL A 888      -7.739  47.682  67.286  1.00  2.14           C  
ATOM  14008  C   VAL A 888      -7.378  47.087  68.673  1.00  2.14           C  
ATOM  14009  O   VAL A 888      -6.618  47.694  69.429  1.00  2.14           O  
ATOM  14010  CB  VAL A 888      -6.504  47.717  66.362  1.00  2.14           C  
ATOM  14011  CG1 VAL A 888      -5.838  46.378  66.292  1.00  2.14           C  
ATOM  14012  CG2 VAL A 888      -6.936  48.114  64.960  1.00  2.14           C  
ATOM  14013  H   VAL A 888      -7.742  49.785  67.711  1.00  2.14           H  
ATOM  14014  HA  VAL A 888      -8.470  47.070  66.786  1.00  2.14           H  
ATOM  14015  HB  VAL A 888      -5.776  48.442  66.751  1.00  2.14           H  
ATOM  14016 1HG1 VAL A 888      -4.977  46.437  65.642  1.00  2.14           H  
ATOM  14017 2HG1 VAL A 888      -5.517  46.102  67.269  1.00  2.14           H  
ATOM  14018 3HG1 VAL A 888      -6.525  45.638  65.906  1.00  2.14           H  
ATOM  14019 1HG2 VAL A 888      -6.067  48.127  64.315  1.00  2.14           H  
ATOM  14020 2HG2 VAL A 888      -7.652  47.384  64.583  1.00  2.14           H  
ATOM  14021 3HG2 VAL A 888      -7.394  49.097  64.978  1.00  2.14           H  
ATOM  14022  N   PRO A 889      -7.892  45.890  69.030  1.00  2.25           N  
ATOM  14023  CA  PRO A 889      -7.645  45.202  70.287  1.00  2.25           C  
ATOM  14024  C   PRO A 889      -6.223  44.703  70.237  1.00  2.25           C  
ATOM  14025  O   PRO A 889      -5.603  44.791  69.189  1.00  2.25           O  
ATOM  14026  CB  PRO A 889      -8.681  44.082  70.286  1.00  2.25           C  
ATOM  14027  CG  PRO A 889      -8.931  43.794  68.823  1.00  2.25           C  
ATOM  14028  CD  PRO A 889      -8.802  45.143  68.121  1.00  2.25           C  
ATOM  14029  HA  PRO A 889      -7.794  45.896  71.124  1.00  2.25           H  
ATOM  14030 1HB  PRO A 889      -8.290  43.207  70.829  1.00  2.25           H  
ATOM  14031 2HB  PRO A 889      -9.584  44.413  70.820  1.00  2.25           H  
ATOM  14032 1HG  PRO A 889      -8.199  43.060  68.458  1.00  2.25           H  
ATOM  14033 2HG  PRO A 889      -9.927  43.340  68.689  1.00  2.25           H  
ATOM  14034 1HD  PRO A 889      -8.345  44.951  67.146  1.00  2.25           H  
ATOM  14035 2HD  PRO A 889      -9.785  45.643  68.041  1.00  2.25           H  
ATOM  14036  N   VAL A 890      -5.660  44.271  71.364  1.00  2.33           N  
ATOM  14037  CA  VAL A 890      -4.270  43.764  71.426  1.00  2.33           C  
ATOM  14038  C   VAL A 890      -3.235  44.889  71.357  1.00  2.33           C  
ATOM  14039  O   VAL A 890      -2.347  44.961  72.200  1.00  2.33           O  
ATOM  14040  CB  VAL A 890      -3.948  42.711  70.341  1.00  2.33           C  
ATOM  14041  CG1 VAL A 890      -2.463  42.368  70.423  1.00  2.33           C  
ATOM  14042  CG2 VAL A 890      -4.823  41.479  70.558  1.00  2.33           C  
ATOM  14043  H   VAL A 890      -6.216  44.250  72.206  1.00  2.33           H  
ATOM  14044  HA  VAL A 890      -4.145  43.264  72.389  1.00  2.33           H  
ATOM  14045  HB  VAL A 890      -4.105  43.104  69.357  1.00  2.33           H  
ATOM  14046 1HG1 VAL A 890      -2.217  41.632  69.660  1.00  2.33           H  
ATOM  14047 2HG1 VAL A 890      -1.873  43.272  70.258  1.00  2.33           H  
ATOM  14048 3HG1 VAL A 890      -2.237  41.963  71.405  1.00  2.33           H  
ATOM  14049 1HG2 VAL A 890      -4.589  40.731  69.803  1.00  2.33           H  
ATOM  14050 2HG2 VAL A 890      -4.633  41.068  71.549  1.00  2.33           H  
ATOM  14051 3HG2 VAL A 890      -5.873  41.757  70.476  1.00  2.33           H  
ATOM  14052  N   ASN A 891      -3.390  45.832  70.419  1.00  2.39           N  
ATOM  14053  CA  ASN A 891      -2.478  46.973  70.319  1.00  2.39           C  
ATOM  14054  C   ASN A 891      -2.471  47.775  71.615  1.00  2.39           C  
ATOM  14055  O   ASN A 891      -1.526  48.492  71.903  1.00  2.39           O  
ATOM  14056  CB  ASN A 891      -2.771  47.891  69.159  1.00  2.39           C  
ATOM  14057  CG  ASN A 891      -2.383  47.300  67.860  1.00  2.39           C  
ATOM  14058  OD1 ASN A 891      -1.731  46.244  67.810  1.00  2.39           O  
ATOM  14059  ND2 ASN A 891      -2.713  47.969  66.808  1.00  2.39           N  
ATOM  14060  H   ASN A 891      -4.138  45.707  69.746  1.00  2.39           H  
ATOM  14061  HA  ASN A 891      -1.474  46.590  70.161  1.00  2.39           H  
ATOM  14062 1HB  ASN A 891      -3.845  48.110  69.131  1.00  2.39           H  
ATOM  14063 2HB  ASN A 891      -2.257  48.824  69.299  1.00  2.39           H  
ATOM  14064 1HD2 ASN A 891      -2.498  47.616  65.899  1.00  2.39           H  
ATOM  14065 2HD2 ASN A 891      -3.187  48.861  66.886  1.00  2.39           H  
ATOM  14066  N   ALA A 892      -3.508  47.633  72.435  1.00  2.43           N  
ATOM  14067  CA  ALA A 892      -3.588  48.315  73.720  1.00  2.43           C  
ATOM  14068  C   ALA A 892      -2.368  47.974  74.580  1.00  2.43           C  
ATOM  14069  O   ALA A 892      -1.868  48.809  75.334  1.00  2.43           O  
ATOM  14070  CB  ALA A 892      -4.860  47.901  74.436  1.00  2.43           C  
ATOM  14071  H   ALA A 892      -4.263  47.033  72.143  1.00  2.43           H  
ATOM  14072  HA  ALA A 892      -3.586  49.386  73.550  1.00  2.43           H  
ATOM  14073 1HB  ALA A 892      -4.926  48.419  75.390  1.00  2.43           H  
ATOM  14074 2HB  ALA A 892      -5.721  48.150  73.827  1.00  2.43           H  
ATOM  14075 3HB  ALA A 892      -4.839  46.824  74.608  1.00  2.43           H  
ATOM  14076  N   LYS A 893      -1.854  46.748  74.423  1.00  2.47           N  
ATOM  14077  CA  LYS A 893      -0.702  46.236  75.157  1.00  2.47           C  
ATOM  14078  C   LYS A 893       0.553  47.003  74.782  1.00  2.47           C  
ATOM  14079  O   LYS A 893       1.574  46.935  75.462  1.00  2.47           O  
ATOM  14080  CB  LYS A 893      -0.477  44.761  74.831  1.00  2.47           C  
ATOM  14081  CG  LYS A 893      -1.555  43.819  75.333  1.00  2.47           C  
ATOM  14082  CD  LYS A 893      -1.258  42.379  74.933  1.00  2.47           C  
ATOM  14083  CE  LYS A 893      -2.332  41.433  75.459  1.00  2.47           C  
ATOM  14084  NZ  LYS A 893      -2.051  40.012  75.106  1.00  2.47           N  
ATOM  14085  H   LYS A 893      -2.268  46.127  73.733  1.00  2.47           H  
ATOM  14086  HA  LYS A 893      -0.876  46.362  76.226  1.00  2.47           H  
ATOM  14087 1HB  LYS A 893      -0.410  44.639  73.758  1.00  2.47           H  
ATOM  14088 2HB  LYS A 893       0.475  44.447  75.245  1.00  2.47           H  
ATOM  14089 1HG  LYS A 893      -1.628  43.883  76.417  1.00  2.47           H  
ATOM  14090 2HG  LYS A 893      -2.511  44.118  74.897  1.00  2.47           H  
ATOM  14091 1HD  LYS A 893      -1.227  42.312  73.841  1.00  2.47           H  
ATOM  14092 2HD  LYS A 893      -0.288  42.077  75.326  1.00  2.47           H  
ATOM  14093 1HE  LYS A 893      -2.384  41.525  76.542  1.00  2.47           H  
ATOM  14094 2HE  LYS A 893      -3.297  41.718  75.032  1.00  2.47           H  
ATOM  14095 1HZ  LYS A 893      -2.785  39.423  75.476  1.00  2.47           H  
ATOM  14096 2HZ  LYS A 893      -2.013  39.909  74.103  1.00  2.47           H  
ATOM  14097 3HZ  LYS A 893      -1.163  39.739  75.509  1.00  2.47           H  
ATOM  14098  N   PHE A 894       0.497  47.679  73.644  1.00  2.52           N  
ATOM  14099  CA  PHE A 894       1.617  48.398  73.121  1.00  2.52           C  
ATOM  14100  C   PHE A 894       1.504  49.928  73.306  1.00  2.52           C  
ATOM  14101  O   PHE A 894       2.275  50.688  72.713  1.00  2.52           O  
ATOM  14102  CB  PHE A 894       1.793  47.986  71.668  1.00  2.52           C  
ATOM  14103  CG  PHE A 894       2.111  46.502  71.500  1.00  2.52           C  
ATOM  14104  CD1 PHE A 894       1.085  45.573  71.410  1.00  2.52           C  
ATOM  14105  CD2 PHE A 894       3.408  46.039  71.395  1.00  2.52           C  
ATOM  14106  CE1 PHE A 894       1.350  44.235  71.233  1.00  2.52           C  
ATOM  14107  CE2 PHE A 894       3.685  44.713  71.222  1.00  2.52           C  
ATOM  14108  CZ  PHE A 894       2.654  43.806  71.135  1.00  2.52           C  
ATOM  14109  H   PHE A 894      -0.369  47.738  73.121  1.00  2.52           H  
ATOM  14110  HA  PHE A 894       2.473  48.055  73.662  1.00  2.52           H  
ATOM  14111 1HB  PHE A 894       0.877  48.197  71.125  1.00  2.52           H  
ATOM  14112 2HB  PHE A 894       2.597  48.554  71.227  1.00  2.52           H  
ATOM  14113  HD1 PHE A 894       0.065  45.909  71.492  1.00  2.52           H  
ATOM  14114  HD2 PHE A 894       4.213  46.730  71.445  1.00  2.52           H  
ATOM  14115  HE1 PHE A 894       0.531  43.520  71.169  1.00  2.52           H  
ATOM  14116  HE2 PHE A 894       4.721  44.379  71.150  1.00  2.52           H  
ATOM  14117  HZ  PHE A 894       2.871  42.746  70.990  1.00  2.52           H  
ATOM  14118  N   TYR A 895       0.541  50.392  74.124  1.00  2.56           N  
ATOM  14119  CA  TYR A 895       0.456  51.829  74.409  1.00  2.56           C  
ATOM  14120  C   TYR A 895       0.754  52.167  75.870  1.00  2.56           C  
ATOM  14121  O   TYR A 895       0.457  51.397  76.783  1.00  2.56           O  
ATOM  14122  CB  TYR A 895      -0.881  52.446  73.967  1.00  2.56           C  
ATOM  14123  CG  TYR A 895      -0.998  52.576  72.474  1.00  2.56           C  
ATOM  14124  CD1 TYR A 895      -1.672  51.644  71.722  1.00  2.56           C  
ATOM  14125  CD2 TYR A 895      -0.364  53.647  71.859  1.00  2.56           C  
ATOM  14126  CE1 TYR A 895      -1.724  51.783  70.365  1.00  2.56           C  
ATOM  14127  CE2 TYR A 895      -0.406  53.783  70.505  1.00  2.56           C  
ATOM  14128  CZ  TYR A 895      -1.079  52.862  69.759  1.00  2.56           C  
ATOM  14129  OH  TYR A 895      -1.103  52.982  68.410  1.00  2.56           O  
ATOM  14130  H   TYR A 895      -0.124  49.755  74.568  1.00  2.56           H  
ATOM  14131  HA  TYR A 895       1.217  52.328  73.823  1.00  2.56           H  
ATOM  14132 1HB  TYR A 895      -1.706  51.821  74.321  1.00  2.56           H  
ATOM  14133 2HB  TYR A 895      -0.996  53.438  74.413  1.00  2.56           H  
ATOM  14134  HD1 TYR A 895      -2.155  50.807  72.208  1.00  2.56           H  
ATOM  14135  HD2 TYR A 895       0.178  54.377  72.462  1.00  2.56           H  
ATOM  14136  HE1 TYR A 895      -2.253  51.050  69.764  1.00  2.56           H  
ATOM  14137  HE2 TYR A 895       0.101  54.618  70.018  1.00  2.56           H  
ATOM  14138  HH  TYR A 895      -0.495  53.693  68.131  1.00  2.56           H  
ATOM  14139  N   GLN A 896       1.350  53.345  76.064  1.00  2.54           N  
ATOM  14140  CA  GLN A 896       1.683  53.906  77.377  1.00  2.54           C  
ATOM  14141  C   GLN A 896       0.966  55.245  77.578  1.00  2.54           C  
ATOM  14142  O   GLN A 896       0.242  55.444  78.552  1.00  2.54           O  
ATOM  14143  CB  GLN A 896       3.202  54.090  77.492  1.00  2.54           C  
ATOM  14144  CG  GLN A 896       3.711  54.578  78.843  1.00  2.54           C  
ATOM  14145  CD  GLN A 896       3.487  53.582  79.981  1.00  2.54           C  
ATOM  14146  OE1 GLN A 896       3.854  52.407  79.886  1.00  2.54           O  
ATOM  14147  NE2 GLN A 896       2.899  54.059  81.076  1.00  2.54           N  
ATOM  14148  H   GLN A 896       1.567  53.889  75.249  1.00  2.54           H  
ATOM  14149  HA  GLN A 896       1.346  53.219  78.150  1.00  2.54           H  
ATOM  14150 1HB  GLN A 896       3.697  53.141  77.271  1.00  2.54           H  
ATOM  14151 2HB  GLN A 896       3.542  54.804  76.749  1.00  2.54           H  
ATOM  14152 1HG  GLN A 896       4.782  54.777  78.762  1.00  2.54           H  
ATOM  14153 2HG  GLN A 896       3.181  55.501  79.086  1.00  2.54           H  
ATOM  14154 1HE2 GLN A 896       2.731  53.458  81.858  1.00  2.54           H  
ATOM  14155 2HE2 GLN A 896       2.623  55.021  81.115  1.00  2.54           H  
ATOM  14156  N   ASN A 897       1.167  56.155  76.632  1.00  2.42           N  
ATOM  14157  CA  ASN A 897       0.534  57.461  76.663  1.00  2.42           C  
ATOM  14158  C   ASN A 897      -0.896  57.255  76.181  1.00  2.42           C  
ATOM  14159  O   ASN A 897      -1.169  56.226  75.565  1.00  2.42           O  
ATOM  14160  CB  ASN A 897       1.259  58.482  75.777  1.00  2.42           C  
ATOM  14161  CG  ASN A 897       2.617  58.870  76.306  1.00  2.42           C  
ATOM  14162  OD1 ASN A 897       2.876  58.720  77.508  1.00  2.42           O  
ATOM  14163  ND2 ASN A 897       3.480  59.406  75.458  1.00  2.42           N  
ATOM  14164  H   ASN A 897       1.777  55.934  75.865  1.00  2.42           H  
ATOM  14165  HA  ASN A 897       0.530  57.813  77.690  1.00  2.42           H  
ATOM  14166 1HB  ASN A 897       1.392  58.048  74.788  1.00  2.42           H  
ATOM  14167 2HB  ASN A 897       0.670  59.376  75.637  1.00  2.42           H  
ATOM  14168 1HD2 ASN A 897       4.386  59.675  75.781  1.00  2.42           H  
ATOM  14169 2HD2 ASN A 897       3.247  59.587  74.474  1.00  2.42           H  
ATOM  14170  N   PRO A 898      -1.825  58.180  76.458  1.00  2.20           N  
ATOM  14171  CA  PRO A 898      -3.168  58.146  75.927  1.00  2.20           C  
ATOM  14172  C   PRO A 898      -3.015  58.066  74.419  1.00  2.20           C  
ATOM  14173  O   PRO A 898      -2.040  58.566  73.864  1.00  2.20           O  
ATOM  14174  CB  PRO A 898      -3.738  59.495  76.378  1.00  2.20           C  
ATOM  14175  CG  PRO A 898      -2.990  59.794  77.671  1.00  2.20           C  
ATOM  14176  CD  PRO A 898      -1.578  59.275  77.431  1.00  2.20           C  
ATOM  14177  HA  PRO A 898      -3.719  57.297  76.325  1.00  2.20           H  
ATOM  14178 1HB  PRO A 898      -3.583  60.250  75.596  1.00  2.20           H  
ATOM  14179 2HB  PRO A 898      -4.827  59.403  76.522  1.00  2.20           H  
ATOM  14180 1HG  PRO A 898      -3.012  60.878  77.879  1.00  2.20           H  
ATOM  14181 2HG  PRO A 898      -3.482  59.299  78.517  1.00  2.20           H  
ATOM  14182 1HD  PRO A 898      -0.954  60.062  77.005  1.00  2.20           H  
ATOM  14183 2HD  PRO A 898      -1.191  58.894  78.385  1.00  2.20           H  
ATOM  14184  N   ASN A 899      -3.953  57.385  73.774  1.00  1.92           N  
ATOM  14185  CA  ASN A 899      -3.848  57.178  72.341  1.00  1.92           C  
ATOM  14186  C   ASN A 899      -3.534  58.454  71.588  1.00  1.92           C  
ATOM  14187  O   ASN A 899      -4.176  59.490  71.780  1.00  1.92           O  
ATOM  14188  CB  ASN A 899      -5.136  56.594  71.811  1.00  1.92           C  
ATOM  14189  CG  ASN A 899      -5.349  55.168  72.184  1.00  1.92           C  
ATOM  14190  OD1 ASN A 899      -4.441  54.343  72.384  1.00  1.92           O  
ATOM  14191  ND2 ASN A 899      -6.571  54.819  72.299  1.00  1.92           N  
ATOM  14192  H   ASN A 899      -4.736  56.999  74.276  1.00  1.92           H  
ATOM  14193  HA  ASN A 899      -3.031  56.479  72.155  1.00  1.92           H  
ATOM  14194 1HB  ASN A 899      -5.977  57.175  72.190  1.00  1.92           H  
ATOM  14195 2HB  ASN A 899      -5.155  56.687  70.729  1.00  1.92           H  
ATOM  14196 1HD2 ASN A 899      -6.767  53.874  72.561  1.00  1.92           H  
ATOM  14197 2HD2 ASN A 899      -7.326  55.485  72.130  1.00  1.92           H  
ATOM  14198  N   GLY A 900      -2.542  58.337  70.716  1.00  1.66           N  
ATOM  14199  CA  GLY A 900      -2.070  59.405  69.858  1.00  1.66           C  
ATOM  14200  C   GLY A 900      -2.625  59.178  68.472  1.00  1.66           C  
ATOM  14201  O   GLY A 900      -3.769  58.763  68.315  1.00  1.66           O  
ATOM  14202  H   GLY A 900      -2.075  57.445  70.657  1.00  1.66           H  
ATOM  14203 1HA  GLY A 900      -2.397  60.370  70.244  1.00  1.66           H  
ATOM  14204 2HA  GLY A 900      -0.982  59.407  69.831  1.00  1.66           H  
ATOM  14205  N   PHE A 901      -1.824  59.475  67.470  1.00  1.45           N  
ATOM  14206  CA  PHE A 901      -2.251  59.337  66.089  1.00  1.45           C  
ATOM  14207  C   PHE A 901      -2.198  57.874  65.631  1.00  1.45           C  
ATOM  14208  O   PHE A 901      -1.354  57.106  66.101  1.00  1.45           O  
ATOM  14209  CB  PHE A 901      -1.412  60.257  65.233  1.00  1.45           C  
ATOM  14210  CG  PHE A 901      -1.750  61.712  65.470  1.00  1.45           C  
ATOM  14211  CD1 PHE A 901      -0.759  62.668  65.551  1.00  1.45           C  
ATOM  14212  CD2 PHE A 901      -3.056  62.115  65.636  1.00  1.45           C  
ATOM  14213  CE1 PHE A 901      -1.052  63.988  65.770  1.00  1.45           C  
ATOM  14214  CE2 PHE A 901      -3.357  63.436  65.867  1.00  1.45           C  
ATOM  14215  CZ  PHE A 901      -2.347  64.376  65.930  1.00  1.45           C  
ATOM  14216  H   PHE A 901      -0.889  59.809  67.675  1.00  1.45           H  
ATOM  14217  HA  PHE A 901      -3.289  59.671  66.017  1.00  1.45           H  
ATOM  14218 1HB  PHE A 901      -0.369  60.129  65.483  1.00  1.45           H  
ATOM  14219 2HB  PHE A 901      -1.545  60.028  64.183  1.00  1.45           H  
ATOM  14220  HD1 PHE A 901       0.267  62.359  65.419  1.00  1.45           H  
ATOM  14221  HD2 PHE A 901      -3.855  61.370  65.583  1.00  1.45           H  
ATOM  14222  HE1 PHE A 901      -0.252  64.721  65.819  1.00  1.45           H  
ATOM  14223  HE2 PHE A 901      -4.395  63.745  65.998  1.00  1.45           H  
ATOM  14224  HZ  PHE A 901      -2.583  65.420  66.106  1.00  1.45           H  
ATOM  14225  N   ASP A 902      -3.067  57.493  64.677  1.00  1.32           N  
ATOM  14226  CA  ASP A 902      -3.178  56.092  64.207  1.00  1.32           C  
ATOM  14227  C   ASP A 902      -2.002  55.462  63.497  1.00  1.32           C  
ATOM  14228  O   ASP A 902      -2.030  54.272  63.226  1.00  1.32           O  
ATOM  14229  CB  ASP A 902      -4.412  55.902  63.323  1.00  1.32           C  
ATOM  14230  CG  ASP A 902      -5.733  55.740  64.110  1.00  1.32           C  
ATOM  14231  OD1 ASP A 902      -5.700  55.211  65.236  1.00  1.32           O  
ATOM  14232  OD2 ASP A 902      -6.762  56.133  63.579  1.00  1.32           O  
ATOM  14233  H   ASP A 902      -3.703  58.191  64.289  1.00  1.32           H  
ATOM  14234  HA  ASP A 902      -3.342  55.481  65.081  1.00  1.32           H  
ATOM  14235 1HB  ASP A 902      -4.507  56.752  62.645  1.00  1.32           H  
ATOM  14236 2HB  ASP A 902      -4.268  55.013  62.702  1.00  1.32           H  
ATOM  14237  N   GLY A 903      -1.002  56.219  63.125  1.00  1.28           N  
ATOM  14238  CA  GLY A 903       0.122  55.569  62.481  1.00  1.28           C  
ATOM  14239  C   GLY A 903       1.262  55.306  63.448  1.00  1.28           C  
ATOM  14240  O   GLY A 903       2.291  54.792  63.036  1.00  1.28           O  
ATOM  14241  H   GLY A 903      -0.988  57.201  63.335  1.00  1.28           H  
ATOM  14242 1HA  GLY A 903      -0.204  54.635  62.027  1.00  1.28           H  
ATOM  14243 2HA  GLY A 903       0.484  56.185  61.665  1.00  1.28           H  
ATOM  14244  N   PHE A 904       1.095  55.608  64.738  1.00  1.32           N  
ATOM  14245  CA  PHE A 904       2.261  55.498  65.610  1.00  1.32           C  
ATOM  14246  C   PHE A 904       2.157  54.543  66.805  1.00  1.32           C  
ATOM  14247  O   PHE A 904       1.328  54.727  67.699  1.00  1.32           O  
ATOM  14248  CB  PHE A 904       2.553  56.885  66.147  1.00  1.32           C  
ATOM  14249  CG  PHE A 904       2.820  57.903  65.130  1.00  1.32           C  
ATOM  14250  CD1 PHE A 904       1.772  58.575  64.559  1.00  1.32           C  
ATOM  14251  CD2 PHE A 904       4.095  58.203  64.739  1.00  1.32           C  
ATOM  14252  CE1 PHE A 904       1.980  59.549  63.626  1.00  1.32           C  
ATOM  14253  CE2 PHE A 904       4.319  59.178  63.794  1.00  1.32           C  
ATOM  14254  CZ  PHE A 904       3.254  59.857  63.245  1.00  1.32           C  
ATOM  14255  H   PHE A 904       0.210  55.974  65.099  1.00  1.32           H  
ATOM  14256  HA  PHE A 904       3.103  55.173  65.005  1.00  1.32           H  
ATOM  14257 1HB  PHE A 904       1.715  57.224  66.757  1.00  1.32           H  
ATOM  14258 2HB  PHE A 904       3.403  56.846  66.768  1.00  1.32           H  
ATOM  14259  HD1 PHE A 904       0.766  58.316  64.878  1.00  1.32           H  
ATOM  14260  HD2 PHE A 904       4.928  57.668  65.187  1.00  1.32           H  
ATOM  14261  HE1 PHE A 904       1.144  60.074  63.197  1.00  1.32           H  
ATOM  14262  HE2 PHE A 904       5.340  59.417  63.488  1.00  1.32           H  
ATOM  14263  HZ  PHE A 904       3.434  60.632  62.510  1.00  1.32           H  
ATOM  14264  N   MET A 905       3.037  53.531  66.846  1.00  1.44           N  
ATOM  14265  CA  MET A 905       3.024  52.609  67.989  1.00  1.44           C  
ATOM  14266  C   MET A 905       4.025  53.122  69.033  1.00  1.44           C  
ATOM  14267  O   MET A 905       5.120  53.557  68.677  1.00  1.44           O  
ATOM  14268  CB  MET A 905       3.262  51.171  67.571  1.00  1.44           C  
ATOM  14269  CG  MET A 905       3.071  50.225  68.703  1.00  1.44           C  
ATOM  14270  SD  MET A 905       1.376  50.381  69.290  1.00  1.44           S  
ATOM  14271  CE  MET A 905       0.440  49.760  67.922  1.00  1.44           C  
ATOM  14272  H   MET A 905       3.698  53.416  66.074  1.00  1.44           H  
ATOM  14273  HA  MET A 905       2.036  52.639  68.452  1.00  1.44           H  
ATOM  14274 1HB  MET A 905       2.583  50.894  66.759  1.00  1.44           H  
ATOM  14275 2HB  MET A 905       4.255  51.045  67.225  1.00  1.44           H  
ATOM  14276 1HG  MET A 905       3.225  49.202  68.377  1.00  1.44           H  
ATOM  14277 2HG  MET A 905       3.759  50.441  69.526  1.00  1.44           H  
ATOM  14278 1HE  MET A 905      -0.619  49.829  68.129  1.00  1.44           H  
ATOM  14279 2HE  MET A 905       0.660  50.363  67.048  1.00  1.44           H  
ATOM  14280 3HE  MET A 905       0.707  48.724  67.734  1.00  1.44           H  
ATOM  14281  N   ASN A 906       3.631  53.109  70.314  1.00  1.62           N  
ATOM  14282  CA  ASN A 906       4.412  53.714  71.407  1.00  1.62           C  
ATOM  14283  C   ASN A 906       5.531  52.896  72.056  1.00  1.62           C  
ATOM  14284  O   ASN A 906       5.306  52.007  72.881  1.00  1.62           O  
ATOM  14285  CB  ASN A 906       3.442  54.188  72.458  1.00  1.62           C  
ATOM  14286  CG  ASN A 906       4.063  54.950  73.574  1.00  1.62           C  
ATOM  14287  OD1 ASN A 906       5.214  54.754  73.977  1.00  1.62           O  
ATOM  14288  ND2 ASN A 906       3.309  55.879  74.098  1.00  1.62           N  
ATOM  14289  H   ASN A 906       2.737  52.688  70.542  1.00  1.62           H  
ATOM  14290  HA  ASN A 906       4.921  54.577  71.004  1.00  1.62           H  
ATOM  14291 1HB  ASN A 906       2.654  54.777  72.013  1.00  1.62           H  
ATOM  14292 2HB  ASN A 906       2.973  53.315  72.880  1.00  1.62           H  
ATOM  14293 1HD2 ASN A 906       3.685  56.449  74.837  1.00  1.62           H  
ATOM  14294 2HD2 ASN A 906       2.390  56.046  73.734  1.00  1.62           H  
ATOM  14295  N   MET A 907       6.767  53.234  71.728  1.00  1.85           N  
ATOM  14296  CA  MET A 907       7.874  52.438  72.203  1.00  1.85           C  
ATOM  14297  C   MET A 907       8.521  52.985  73.497  1.00  1.85           C  
ATOM  14298  O   MET A 907       9.579  52.508  73.934  1.00  1.85           O  
ATOM  14299  CB  MET A 907       8.916  52.306  71.122  1.00  1.85           C  
ATOM  14300  CG  MET A 907       8.405  51.636  69.903  1.00  1.85           C  
ATOM  14301  SD  MET A 907       9.674  51.270  68.799  1.00  1.85           S  
ATOM  14302  CE  MET A 907      10.238  52.806  68.248  1.00  1.85           C  
ATOM  14303  H   MET A 907       6.959  54.027  71.115  1.00  1.85           H  
ATOM  14304  HA  MET A 907       7.481  51.459  72.365  1.00  1.85           H  
ATOM  14305 1HB  MET A 907       9.308  53.281  70.853  1.00  1.85           H  
ATOM  14306 2HB  MET A 907       9.735  51.709  71.499  1.00  1.85           H  
ATOM  14307 1HG  MET A 907       7.912  50.715  70.171  1.00  1.85           H  
ATOM  14308 2HG  MET A 907       7.680  52.287  69.403  1.00  1.85           H  
ATOM  14309 1HE  MET A 907      11.040  52.637  67.546  1.00  1.85           H  
ATOM  14310 2HE  MET A 907       9.450  53.315  67.765  1.00  1.85           H  
ATOM  14311 3HE  MET A 907      10.596  53.389  69.087  1.00  1.85           H  
ATOM  14312  N   SER A 908       7.900  53.988  74.108  1.00  2.11           N  
ATOM  14313  CA  SER A 908       8.516  54.662  75.245  1.00  2.11           C  
ATOM  14314  C   SER A 908       8.775  53.847  76.490  1.00  2.11           C  
ATOM  14315  O   SER A 908       9.749  54.124  77.198  1.00  2.11           O  
ATOM  14316  CB  SER A 908       7.675  55.853  75.648  1.00  2.11           C  
ATOM  14317  OG  SER A 908       6.453  55.455  76.187  1.00  2.11           O  
ATOM  14318  H   SER A 908       6.990  54.294  73.771  1.00  2.11           H  
ATOM  14319  HA  SER A 908       9.479  54.997  74.906  1.00  2.11           H  
ATOM  14320 1HB  SER A 908       8.221  56.464  76.362  1.00  2.11           H  
ATOM  14321 2HB  SER A 908       7.490  56.447  74.775  1.00  2.11           H  
ATOM  14322  HG  SER A 908       5.921  55.182  75.427  1.00  2.11           H  
ATOM  14323  N   ALA A 909       7.983  52.805  76.725  1.00  2.36           N  
ATOM  14324  CA  ALA A 909       8.140  51.970  77.912  1.00  2.36           C  
ATOM  14325  C   ALA A 909       9.233  50.926  77.702  1.00  2.36           C  
ATOM  14326  O   ALA A 909       9.560  50.156  78.610  1.00  2.36           O  
ATOM  14327  CB  ALA A 909       6.813  51.317  78.271  1.00  2.36           C  
ATOM  14328  H   ALA A 909       7.223  52.619  76.086  1.00  2.36           H  
ATOM  14329  HA  ALA A 909       8.446  52.607  78.740  1.00  2.36           H  
ATOM  14330 1HB  ALA A 909       6.933  50.718  79.172  1.00  2.36           H  
ATOM  14331 2HB  ALA A 909       6.070  52.091  78.449  1.00  2.36           H  
ATOM  14332 3HB  ALA A 909       6.469  50.689  77.471  1.00  2.36           H  
ATOM  14333  N   GLN A 910       9.772  50.880  76.479  1.00  2.53           N  
ATOM  14334  CA  GLN A 910      10.830  49.957  76.128  1.00  2.53           C  
ATOM  14335  C   GLN A 910      12.156  50.709  76.101  1.00  2.53           C  
ATOM  14336  O   GLN A 910      13.197  50.161  76.483  1.00  2.53           O  
ATOM  14337  CB  GLN A 910      10.521  49.341  74.773  1.00  2.53           C  
ATOM  14338  CG  GLN A 910       9.329  48.427  74.777  1.00  2.53           C  
ATOM  14339  CD  GLN A 910       8.124  49.149  75.129  1.00  2.53           C  
ATOM  14340  OE1 GLN A 910       7.510  48.975  76.184  1.00  2.53           O  
ATOM  14341  NE2 GLN A 910       7.752  49.980  74.244  1.00  2.53           N  
ATOM  14342  H   GLN A 910       9.463  51.526  75.756  1.00  2.53           H  
ATOM  14343  HA  GLN A 910      10.891  49.177  76.882  1.00  2.53           H  
ATOM  14344 1HB  GLN A 910      10.380  50.116  74.022  1.00  2.53           H  
ATOM  14345 2HB  GLN A 910      11.361  48.758  74.476  1.00  2.53           H  
ATOM  14346 1HG  GLN A 910       9.215  48.091  73.749  1.00  2.53           H  
ATOM  14347 2HG  GLN A 910       9.419  47.605  75.378  1.00  2.53           H  
ATOM  14348 1HE2 GLN A 910       6.902  50.565  74.321  1.00  2.53           H  
ATOM  14349 2HE2 GLN A 910       8.298  50.047  73.406  1.00  2.53           H  
ATOM  14350  N   TYR A 911      12.094  51.991  75.698  1.00  2.59           N  
ATOM  14351  CA  TYR A 911      13.280  52.842  75.568  1.00  2.59           C  
ATOM  14352  C   TYR A 911      13.449  53.982  76.591  1.00  2.59           C  
ATOM  14353  O   TYR A 911      14.489  54.642  76.591  1.00  2.59           O  
ATOM  14354  CB  TYR A 911      13.343  53.430  74.156  1.00  2.59           C  
ATOM  14355  CG  TYR A 911      13.570  52.395  73.073  1.00  2.59           C  
ATOM  14356  CD1 TYR A 911      12.631  52.157  72.066  1.00  2.59           C  
ATOM  14357  CD2 TYR A 911      14.744  51.670  73.108  1.00  2.59           C  
ATOM  14358  CE1 TYR A 911      12.908  51.194  71.088  1.00  2.59           C  
ATOM  14359  CE2 TYR A 911      15.010  50.729  72.158  1.00  2.59           C  
ATOM  14360  CZ  TYR A 911      14.118  50.488  71.148  1.00  2.59           C  
ATOM  14361  OH  TYR A 911      14.444  49.542  70.213  1.00  2.59           O  
ATOM  14362  H   TYR A 911      11.194  52.360  75.393  1.00  2.59           H  
ATOM  14363  HA  TYR A 911      14.152  52.199  75.685  1.00  2.59           H  
ATOM  14364 1HB  TYR A 911      12.400  53.948  73.942  1.00  2.59           H  
ATOM  14365 2HB  TYR A 911      14.141  54.171  74.100  1.00  2.59           H  
ATOM  14366  HD1 TYR A 911      11.703  52.726  72.041  1.00  2.59           H  
ATOM  14367  HD2 TYR A 911      15.469  51.856  73.901  1.00  2.59           H  
ATOM  14368  HE1 TYR A 911      12.199  50.998  70.287  1.00  2.59           H  
ATOM  14369  HE2 TYR A 911      15.945  50.169  72.198  1.00  2.59           H  
ATOM  14370  HH  TYR A 911      13.947  49.684  69.387  1.00  2.59           H  
ATOM  14371  N   SER A 912      12.463  54.210  77.467  1.00  2.52           N  
ATOM  14372  CA  SER A 912      12.490  55.300  78.458  1.00  2.52           C  
ATOM  14373  C   SER A 912      12.672  56.664  77.792  1.00  2.52           C  
ATOM  14374  O   SER A 912      13.414  57.530  78.264  1.00  2.52           O  
ATOM  14375  CB  SER A 912      13.589  55.070  79.479  1.00  2.52           C  
ATOM  14376  OG  SER A 912      13.389  53.862  80.173  1.00  2.52           O  
ATOM  14377  H   SER A 912      11.614  53.658  77.418  1.00  2.52           H  
ATOM  14378  HA  SER A 912      11.530  55.304  78.977  1.00  2.52           H  
ATOM  14379 1HB  SER A 912      14.560  55.061  78.996  1.00  2.52           H  
ATOM  14380 2HB  SER A 912      13.595  55.897  80.186  1.00  2.52           H  
ATOM  14381  HG  SER A 912      12.630  54.015  80.741  1.00  2.52           H  
ATOM  14382  N   ALA A 913      11.977  56.824  76.679  1.00  2.33           N  
ATOM  14383  CA  ALA A 913      11.979  58.053  75.879  1.00  2.33           C  
ATOM  14384  C   ALA A 913      10.817  57.953  74.898  1.00  2.33           C  
ATOM  14385  O   ALA A 913      10.584  56.869  74.392  1.00  2.33           O  
ATOM  14386  CB  ALA A 913      13.323  58.217  75.165  1.00  2.33           C  
ATOM  14387  H   ALA A 913      11.382  56.032  76.431  1.00  2.33           H  
ATOM  14388  HA  ALA A 913      11.817  58.898  76.543  1.00  2.33           H  
ATOM  14389 1HB  ALA A 913      13.344  59.119  74.576  1.00  2.33           H  
ATOM  14390 2HB  ALA A 913      14.124  58.268  75.905  1.00  2.33           H  
ATOM  14391 3HB  ALA A 913      13.495  57.362  74.514  1.00  2.33           H  
ATOM  14392  N   PRO A 914      10.165  59.040  74.462  1.00  2.10           N  
ATOM  14393  CA  PRO A 914       8.968  59.009  73.619  1.00  2.10           C  
ATOM  14394  C   PRO A 914       9.188  58.628  72.159  1.00  2.10           C  
ATOM  14395  O   PRO A 914       8.864  59.377  71.239  1.00  2.10           O  
ATOM  14396  CB  PRO A 914       8.470  60.450  73.767  1.00  2.10           C  
ATOM  14397  CG  PRO A 914       9.700  61.259  73.953  1.00  2.10           C  
ATOM  14398  CD  PRO A 914      10.619  60.386  74.813  1.00  2.10           C  
ATOM  14399  HA  PRO A 914       8.234  58.338  74.068  1.00  2.10           H  
ATOM  14400 1HB  PRO A 914       7.921  60.749  72.869  1.00  2.10           H  
ATOM  14401 2HB  PRO A 914       7.766  60.528  74.607  1.00  2.10           H  
ATOM  14402 1HG  PRO A 914      10.107  61.508  72.971  1.00  2.10           H  
ATOM  14403 2HG  PRO A 914       9.447  62.218  74.430  1.00  2.10           H  
ATOM  14404 1HD  PRO A 914      11.643  60.540  74.515  1.00  2.10           H  
ATOM  14405 2HD  PRO A 914      10.450  60.598  75.879  1.00  2.10           H  
ATOM  14406  N   ALA A 915       9.730  57.434  71.948  1.00  1.86           N  
ATOM  14407  CA  ALA A 915       9.984  56.911  70.619  1.00  1.86           C  
ATOM  14408  C   ALA A 915       8.776  56.163  70.109  1.00  1.86           C  
ATOM  14409  O   ALA A 915       8.091  55.476  70.871  1.00  1.86           O  
ATOM  14410  CB  ALA A 915      11.186  56.000  70.619  1.00  1.86           C  
ATOM  14411  H   ALA A 915       9.975  56.875  72.750  1.00  1.86           H  
ATOM  14412  HA  ALA A 915      10.177  57.744  69.950  1.00  1.86           H  
ATOM  14413 1HB  ALA A 915      11.348  55.644  69.619  1.00  1.86           H  
ATOM  14414 2HB  ALA A 915      12.058  56.536  70.958  1.00  1.86           H  
ATOM  14415 3HB  ALA A 915      11.000  55.159  71.283  1.00  1.86           H  
ATOM  14416  N   PHE A 916       8.522  56.334  68.829  1.00  1.66           N  
ATOM  14417  CA  PHE A 916       7.435  55.721  68.095  1.00  1.66           C  
ATOM  14418  C   PHE A 916       7.843  55.108  66.758  1.00  1.66           C  
ATOM  14419  O   PHE A 916       8.839  55.495  66.127  1.00  1.66           O  
ATOM  14420  CB  PHE A 916       6.331  56.750  67.912  1.00  1.66           C  
ATOM  14421  CG  PHE A 916       5.595  57.112  69.164  1.00  1.66           C  
ATOM  14422  CD1 PHE A 916       6.095  58.002  70.078  1.00  1.66           C  
ATOM  14423  CD2 PHE A 916       4.328  56.615  69.378  1.00  1.66           C  
ATOM  14424  CE1 PHE A 916       5.373  58.324  71.204  1.00  1.66           C  
ATOM  14425  CE2 PHE A 916       3.597  56.971  70.471  1.00  1.66           C  
ATOM  14426  CZ  PHE A 916       4.129  57.819  71.394  1.00  1.66           C  
ATOM  14427  H   PHE A 916       9.135  56.956  68.315  1.00  1.66           H  
ATOM  14428  HA  PHE A 916       7.047  54.919  68.715  1.00  1.66           H  
ATOM  14429 1HB  PHE A 916       6.760  57.652  67.524  1.00  1.66           H  
ATOM  14430 2HB  PHE A 916       5.620  56.380  67.189  1.00  1.66           H  
ATOM  14431  HD1 PHE A 916       7.077  58.436  69.919  1.00  1.66           H  
ATOM  14432  HD2 PHE A 916       3.903  55.935  68.658  1.00  1.66           H  
ATOM  14433  HE1 PHE A 916       5.789  59.011  71.940  1.00  1.66           H  
ATOM  14434  HE2 PHE A 916       2.597  56.573  70.606  1.00  1.66           H  
ATOM  14435  HZ  PHE A 916       3.558  58.110  72.272  1.00  1.66           H  
ATOM  14436  N   VAL A 917       7.049  54.140  66.325  1.00  1.51           N  
ATOM  14437  CA  VAL A 917       7.257  53.496  65.027  1.00  1.51           C  
ATOM  14438  C   VAL A 917       6.047  53.650  64.096  1.00  1.51           C  
ATOM  14439  O   VAL A 917       4.895  53.560  64.524  1.00  1.51           O  
ATOM  14440  CB  VAL A 917       7.679  52.031  65.220  1.00  1.51           C  
ATOM  14441  CG1 VAL A 917       6.691  51.319  66.041  1.00  1.51           C  
ATOM  14442  CG2 VAL A 917       7.798  51.356  63.862  1.00  1.51           C  
ATOM  14443  H   VAL A 917       6.279  53.856  66.935  1.00  1.51           H  
ATOM  14444  HA  VAL A 917       8.101  53.985  64.540  1.00  1.51           H  
ATOM  14445  HB  VAL A 917       8.639  51.998  65.733  1.00  1.51           H  
ATOM  14446 1HG1 VAL A 917       7.014  50.290  66.173  1.00  1.51           H  
ATOM  14447 2HG1 VAL A 917       6.614  51.809  67.017  1.00  1.51           H  
ATOM  14448 3HG1 VAL A 917       5.733  51.349  65.534  1.00  1.51           H  
ATOM  14449 1HG2 VAL A 917       8.100  50.332  63.997  1.00  1.51           H  
ATOM  14450 2HG2 VAL A 917       6.841  51.373  63.344  1.00  1.51           H  
ATOM  14451 3HG2 VAL A 917       8.545  51.878  63.261  1.00  1.51           H  
ATOM  14452  N   ASN A 918       6.357  53.937  62.824  1.00  1.42           N  
ATOM  14453  CA  ASN A 918       5.436  54.244  61.711  1.00  1.42           C  
ATOM  14454  C   ASN A 918       6.091  53.946  60.366  1.00  1.42           C  
ATOM  14455  O   ASN A 918       7.160  53.355  60.297  1.00  1.42           O  
ATOM  14456  CB  ASN A 918       5.090  55.743  61.710  1.00  1.42           C  
ATOM  14457  CG  ASN A 918       3.749  56.151  61.028  1.00  1.42           C  
ATOM  14458  OD1 ASN A 918       3.280  55.552  60.060  1.00  1.42           O  
ATOM  14459  ND2 ASN A 918       3.191  57.175  61.487  1.00  1.42           N  
ATOM  14460  H   ASN A 918       7.341  53.951  62.605  1.00  1.42           H  
ATOM  14461  HA  ASN A 918       4.536  53.634  61.802  1.00  1.42           H  
ATOM  14462 1HB  ASN A 918       5.066  56.094  62.741  1.00  1.42           H  
ATOM  14463 2HB  ASN A 918       5.886  56.280  61.203  1.00  1.42           H  
ATOM  14464 1HD2 ASN A 918       2.362  57.512  61.077  1.00  1.42           H  
ATOM  14465 2HD2 ASN A 918       3.592  57.648  62.259  1.00  1.42           H  
ATOM  14466  N   PHE A 919       5.420  54.337  59.295  1.00  1.37           N  
ATOM  14467  CA  PHE A 919       5.924  54.287  57.943  1.00  1.37           C  
ATOM  14468  C   PHE A 919       6.786  55.555  57.738  1.00  1.37           C  
ATOM  14469  O   PHE A 919       6.507  56.587  58.353  1.00  1.37           O  
ATOM  14470  CB  PHE A 919       4.754  54.220  56.979  1.00  1.37           C  
ATOM  14471  CG  PHE A 919       3.984  52.902  57.031  1.00  1.37           C  
ATOM  14472  CD1 PHE A 919       4.148  51.969  58.044  1.00  1.37           C  
ATOM  14473  CD2 PHE A 919       3.153  52.578  56.029  1.00  1.37           C  
ATOM  14474  CE1 PHE A 919       3.465  50.761  58.012  1.00  1.37           C  
ATOM  14475  CE2 PHE A 919       2.495  51.384  55.998  1.00  1.37           C  
ATOM  14476  CZ  PHE A 919       2.645  50.478  56.982  1.00  1.37           C  
ATOM  14477  H   PHE A 919       4.504  54.725  59.426  1.00  1.37           H  
ATOM  14478  HA  PHE A 919       6.556  53.409  57.819  1.00  1.37           H  
ATOM  14479 1HB  PHE A 919       4.056  55.021  57.209  1.00  1.37           H  
ATOM  14480 2HB  PHE A 919       5.111  54.376  55.960  1.00  1.37           H  
ATOM  14481  HD1 PHE A 919       4.809  52.161  58.861  1.00  1.37           H  
ATOM  14482  HD2 PHE A 919       3.030  53.268  55.240  1.00  1.37           H  
ATOM  14483  HE1 PHE A 919       3.597  50.031  58.812  1.00  1.37           H  
ATOM  14484  HE2 PHE A 919       1.857  51.159  55.183  1.00  1.37           H  
ATOM  14485  HZ  PHE A 919       2.113  49.529  56.938  1.00  1.37           H  
ATOM  14486  N   MET A 920       7.795  55.507  56.859  1.00  1.33           N  
ATOM  14487  CA  MET A 920       8.766  56.616  56.740  1.00  1.33           C  
ATOM  14488  C   MET A 920       8.243  58.049  56.620  1.00  1.33           C  
ATOM  14489  O   MET A 920       8.753  58.946  57.289  1.00  1.33           O  
ATOM  14490  CB  MET A 920       9.705  56.391  55.569  1.00  1.33           C  
ATOM  14491  CG  MET A 920      10.747  57.506  55.453  1.00  1.33           C  
ATOM  14492  SD  MET A 920      11.922  57.286  54.114  1.00  1.33           S  
ATOM  14493  CE  MET A 920      12.977  58.698  54.393  1.00  1.33           C  
ATOM  14494  H   MET A 920       7.938  54.665  56.321  1.00  1.33           H  
ATOM  14495  HA  MET A 920       9.364  56.590  57.635  1.00  1.33           H  
ATOM  14496 1HB  MET A 920      10.225  55.448  55.702  1.00  1.33           H  
ATOM  14497 2HB  MET A 920       9.140  56.341  54.634  1.00  1.33           H  
ATOM  14498 1HG  MET A 920      10.233  58.454  55.300  1.00  1.33           H  
ATOM  14499 2HG  MET A 920      11.292  57.581  56.383  1.00  1.33           H  
ATOM  14500 1HE  MET A 920      13.746  58.733  53.640  1.00  1.33           H  
ATOM  14501 2HE  MET A 920      12.398  59.608  54.337  1.00  1.33           H  
ATOM  14502 3HE  MET A 920      13.437  58.619  55.376  1.00  1.33           H  
ATOM  14503  N   HIS A 921       7.248  58.279  55.772  1.00  1.32           N  
ATOM  14504  CA  HIS A 921       6.705  59.627  55.598  1.00  1.32           C  
ATOM  14505  C   HIS A 921       5.301  59.748  56.157  1.00  1.32           C  
ATOM  14506  O   HIS A 921       4.527  60.609  55.738  1.00  1.32           O  
ATOM  14507  CB  HIS A 921       6.770  60.086  54.144  1.00  1.32           C  
ATOM  14508  CG  HIS A 921       8.175  60.282  53.658  1.00  1.32           C  
ATOM  14509  ND1 HIS A 921       8.966  61.326  54.097  1.00  1.32           N  
ATOM  14510  CD2 HIS A 921       8.926  59.590  52.782  1.00  1.32           C  
ATOM  14511  CE1 HIS A 921      10.145  61.260  53.511  1.00  1.32           C  
ATOM  14512  NE2 HIS A 921      10.144  60.218  52.707  1.00  1.32           N  
ATOM  14513  H   HIS A 921       6.867  57.514  55.237  1.00  1.32           H  
ATOM  14514  HA  HIS A 921       7.320  60.327  56.160  1.00  1.32           H  
ATOM  14515 1HB  HIS A 921       6.303  59.335  53.509  1.00  1.32           H  
ATOM  14516 2HB  HIS A 921       6.215  61.021  54.020  1.00  1.32           H  
ATOM  14517  HD2 HIS A 921       8.628  58.706  52.241  1.00  1.32           H  
ATOM  14518  HE1 HIS A 921      10.985  61.945  53.660  1.00  1.32           H  
ATOM  14519  HE2 HIS A 921      10.915  59.917  52.122  1.00  1.32           H  
ATOM  14520  N   CYS A 922       4.983  58.880  57.127  1.00  1.32           N  
ATOM  14521  CA  CYS A 922       3.732  58.865  57.842  1.00  1.32           C  
ATOM  14522  C   CYS A 922       2.554  58.520  56.898  1.00  1.32           C  
ATOM  14523  O   CYS A 922       1.490  59.075  56.976  1.00  1.32           O  
ATOM  14524  CB  CYS A 922       3.510  60.264  58.465  1.00  1.32           C  
ATOM  14525  SG  CYS A 922       2.367  60.426  59.886  1.00  1.32           S  
ATOM  14526  H   CYS A 922       5.697  58.206  57.402  1.00  1.32           H  
ATOM  14527  HA  CYS A 922       3.779  58.114  58.643  1.00  1.32           H  
ATOM  14528 1HB  CYS A 922       4.484  60.658  58.780  1.00  1.32           H  
ATOM  14529 2HB  CYS A 922       3.139  60.937  57.691  1.00  1.32           H  
ATOM  14530  N   TYR A 923       2.749  57.502  56.042  1.00  1.33           N  
ATOM  14531  CA  TYR A 923       1.693  57.098  55.093  1.00  1.33           C  
ATOM  14532  C   TYR A 923       0.376  56.690  55.742  1.00  1.33           C  
ATOM  14533  O   TYR A 923      -0.691  57.060  55.250  1.00  1.33           O  
ATOM  14534  CB  TYR A 923       2.204  56.031  54.110  1.00  1.33           C  
ATOM  14535  CG  TYR A 923       1.145  55.502  53.128  1.00  1.33           C  
ATOM  14536  CD1 TYR A 923       0.732  56.267  52.044  1.00  1.33           C  
ATOM  14537  CD2 TYR A 923       0.609  54.245  53.304  1.00  1.33           C  
ATOM  14538  CE1 TYR A 923      -0.223  55.779  51.173  1.00  1.33           C  
ATOM  14539  CE2 TYR A 923      -0.343  53.760  52.445  1.00  1.33           C  
ATOM  14540  CZ  TYR A 923      -0.764  54.518  51.386  1.00  1.33           C  
ATOM  14541  OH  TYR A 923      -1.731  54.030  50.538  1.00  1.33           O  
ATOM  14542  H   TYR A 923       3.640  57.046  56.018  1.00  1.33           H  
ATOM  14543  HA  TYR A 923       1.443  57.967  54.499  1.00  1.33           H  
ATOM  14544 1HB  TYR A 923       3.036  56.432  53.524  1.00  1.33           H  
ATOM  14545 2HB  TYR A 923       2.576  55.214  54.663  1.00  1.33           H  
ATOM  14546  HD1 TYR A 923       1.147  57.251  51.882  1.00  1.33           H  
ATOM  14547  HD2 TYR A 923       0.937  53.639  54.121  1.00  1.33           H  
ATOM  14548  HE1 TYR A 923      -0.553  56.384  50.329  1.00  1.33           H  
ATOM  14549  HE2 TYR A 923      -0.766  52.765  52.607  1.00  1.33           H  
ATOM  14550  HH  TYR A 923      -2.020  53.169  50.855  1.00  1.33           H  
ATOM  14551  N   MET A 924       0.428  55.876  56.789  1.00  1.35           N  
ATOM  14552  CA  MET A 924      -0.801  55.397  57.419  1.00  1.35           C  
ATOM  14553  C   MET A 924      -1.233  56.145  58.662  1.00  1.35           C  
ATOM  14554  O   MET A 924      -1.969  55.596  59.480  1.00  1.35           O  
ATOM  14555  CB  MET A 924      -0.726  53.913  57.737  1.00  1.35           C  
ATOM  14556  CG  MET A 924      -0.714  53.078  56.534  1.00  1.35           C  
ATOM  14557  SD  MET A 924      -0.750  51.368  56.871  1.00  1.35           S  
ATOM  14558  CE  MET A 924      -1.026  50.740  55.219  1.00  1.35           C  
ATOM  14559  H   MET A 924       1.325  55.596  57.161  1.00  1.35           H  
ATOM  14560  HA  MET A 924      -1.603  55.526  56.693  1.00  1.35           H  
ATOM  14561 1HB  MET A 924       0.182  53.704  58.308  1.00  1.35           H  
ATOM  14562 2HB  MET A 924      -1.581  53.625  58.351  1.00  1.35           H  
ATOM  14563 1HG  MET A 924      -1.546  53.329  55.885  1.00  1.35           H  
ATOM  14564 2HG  MET A 924       0.198  53.293  56.027  1.00  1.35           H  
ATOM  14565 1HE  MET A 924      -1.043  49.648  55.232  1.00  1.35           H  
ATOM  14566 2HE  MET A 924      -1.976  51.120  54.853  1.00  1.35           H  
ATOM  14567 3HE  MET A 924      -0.240  51.071  54.573  1.00  1.35           H  
ATOM  14568  N   CYS A 925      -0.766  57.366  58.848  1.00  1.39           N  
ATOM  14569  CA  CYS A 925      -1.168  58.087  60.041  1.00  1.39           C  
ATOM  14570  C   CYS A 925      -2.395  58.960  59.898  1.00  1.39           C  
ATOM  14571  O   CYS A 925      -2.890  59.216  58.803  1.00  1.39           O  
ATOM  14572  CB  CYS A 925      -0.038  58.919  60.531  1.00  1.39           C  
ATOM  14573  SG  CYS A 925       0.415  60.158  59.426  1.00  1.39           S  
ATOM  14574  H   CYS A 925      -0.144  57.814  58.167  1.00  1.39           H  
ATOM  14575  HA  CYS A 925      -1.395  57.356  60.798  1.00  1.39           H  
ATOM  14576 1HB  CYS A 925      -0.313  59.392  61.469  1.00  1.39           H  
ATOM  14577 2HB  CYS A 925       0.806  58.309  60.705  1.00  1.39           H  
ATOM  14578  N   SER A 926      -2.893  59.424  61.040  1.00  1.44           N  
ATOM  14579  CA  SER A 926      -4.033  60.319  61.057  1.00  1.44           C  
ATOM  14580  C   SER A 926      -3.676  61.588  60.291  1.00  1.44           C  
ATOM  14581  O   SER A 926      -2.543  62.071  60.372  1.00  1.44           O  
ATOM  14582  CB  SER A 926      -4.426  60.637  62.486  1.00  1.44           C  
ATOM  14583  OG  SER A 926      -4.856  59.470  63.170  1.00  1.44           O  
ATOM  14584  H   SER A 926      -2.458  59.163  61.907  1.00  1.44           H  
ATOM  14585  HA  SER A 926      -4.870  59.833  60.557  1.00  1.44           H  
ATOM  14586 1HB  SER A 926      -3.578  61.075  62.996  1.00  1.44           H  
ATOM  14587 2HB  SER A 926      -5.226  61.376  62.489  1.00  1.44           H  
ATOM  14588  HG  SER A 926      -5.631  59.142  62.684  1.00  1.44           H  
ATOM  14589  N   GLU A 927      -4.664  62.182  59.627  1.00  1.48           N  
ATOM  14590  CA  GLU A 927      -4.425  63.399  58.857  1.00  1.48           C  
ATOM  14591  C   GLU A 927      -3.772  64.491  59.704  1.00  1.48           C  
ATOM  14592  O   GLU A 927      -2.932  65.238  59.206  1.00  1.48           O  
ATOM  14593  CB  GLU A 927      -5.729  63.911  58.247  1.00  1.48           C  
ATOM  14594  CG  GLU A 927      -5.562  65.089  57.301  1.00  1.48           C  
ATOM  14595  CD  GLU A 927      -6.861  65.533  56.672  1.00  1.48           C  
ATOM  14596  OE1 GLU A 927      -7.880  64.968  56.992  1.00  1.48           O  
ATOM  14597  OE2 GLU A 927      -6.830  66.435  55.869  1.00  1.48           O  
ATOM  14598  H   GLU A 927      -5.580  61.755  59.614  1.00  1.48           H  
ATOM  14599  HA  GLU A 927      -3.740  63.154  58.043  1.00  1.48           H  
ATOM  14600 1HB  GLU A 927      -6.212  63.106  57.697  1.00  1.48           H  
ATOM  14601 2HB  GLU A 927      -6.405  64.221  59.045  1.00  1.48           H  
ATOM  14602 1HG  GLU A 927      -5.140  65.914  57.848  1.00  1.48           H  
ATOM  14603 2HG  GLU A 927      -4.856  64.815  56.518  1.00  1.48           H  
ATOM  14604  N   ASP A 928      -4.154  64.619  60.980  1.00  1.50           N  
ATOM  14605  CA  ASP A 928      -3.518  65.651  61.792  1.00  1.50           C  
ATOM  14606  C   ASP A 928      -2.009  65.429  61.900  1.00  1.50           C  
ATOM  14607  O   ASP A 928      -1.237  66.385  61.891  1.00  1.50           O  
ATOM  14608  CB  ASP A 928      -4.146  65.768  63.186  1.00  1.50           C  
ATOM  14609  CG  ASP A 928      -5.552  66.471  63.240  1.00  1.50           C  
ATOM  14610  OD1 ASP A 928      -5.970  67.094  62.266  1.00  1.50           O  
ATOM  14611  OD2 ASP A 928      -6.168  66.422  64.295  1.00  1.50           O  
ATOM  14612  H   ASP A 928      -4.851  64.003  61.369  1.00  1.50           H  
ATOM  14613  HA  ASP A 928      -3.657  66.599  61.302  1.00  1.50           H  
ATOM  14614 1HB  ASP A 928      -4.266  64.770  63.582  1.00  1.50           H  
ATOM  14615 2HB  ASP A 928      -3.461  66.303  63.846  1.00  1.50           H  
ATOM  14616  N   ALA A 929      -1.556  64.178  61.974  1.00  1.49           N  
ATOM  14617  CA  ALA A 929      -0.121  63.951  62.075  1.00  1.49           C  
ATOM  14618  C   ALA A 929       0.570  64.464  60.833  1.00  1.49           C  
ATOM  14619  O   ALA A 929       1.676  65.005  60.888  1.00  1.49           O  
ATOM  14620  CB  ALA A 929       0.194  62.492  62.215  1.00  1.49           C  
ATOM  14621  H   ALA A 929      -2.183  63.386  61.896  1.00  1.49           H  
ATOM  14622  HA  ALA A 929       0.250  64.499  62.940  1.00  1.49           H  
ATOM  14623 1HB  ALA A 929       1.271  62.359  62.282  1.00  1.49           H  
ATOM  14624 2HB  ALA A 929      -0.264  62.075  63.053  1.00  1.49           H  
ATOM  14625 3HB  ALA A 929      -0.182  62.009  61.353  1.00  1.49           H  
ATOM  14626  N   MET A 930      -0.096  64.263  59.691  1.00  1.45           N  
ATOM  14627  CA  MET A 930       0.442  64.692  58.411  1.00  1.45           C  
ATOM  14628  C   MET A 930       0.509  66.216  58.340  1.00  1.45           C  
ATOM  14629  O   MET A 930       1.534  66.788  57.978  1.00  1.45           O  
ATOM  14630  CB  MET A 930      -0.425  64.167  57.266  1.00  1.45           C  
ATOM  14631  CG  MET A 930      -0.411  62.672  57.102  1.00  1.45           C  
ATOM  14632  SD  MET A 930      -1.484  62.086  55.789  1.00  1.45           S  
ATOM  14633  CE  MET A 930      -1.185  60.324  55.869  1.00  1.45           C  
ATOM  14634  H   MET A 930      -0.999  63.784  59.738  1.00  1.45           H  
ATOM  14635  HA  MET A 930       1.453  64.302  58.309  1.00  1.45           H  
ATOM  14636 1HB  MET A 930      -1.451  64.482  57.402  1.00  1.45           H  
ATOM  14637 2HB  MET A 930      -0.080  64.606  56.329  1.00  1.45           H  
ATOM  14638 1HG  MET A 930       0.601  62.295  56.941  1.00  1.45           H  
ATOM  14639 2HG  MET A 930      -0.793  62.262  58.028  1.00  1.45           H  
ATOM  14640 1HE  MET A 930      -1.791  59.808  55.128  1.00  1.45           H  
ATOM  14641 2HE  MET A 930      -0.146  60.134  55.660  1.00  1.45           H  
ATOM  14642 3HE  MET A 930      -1.434  59.949  56.860  1.00  1.45           H  
ATOM  14643  N   LYS A 931      -0.575  66.881  58.748  1.00  1.39           N  
ATOM  14644  CA  LYS A 931      -0.644  68.343  58.683  1.00  1.39           C  
ATOM  14645  C   LYS A 931       0.418  69.025  59.542  1.00  1.39           C  
ATOM  14646  O   LYS A 931       0.951  70.070  59.169  1.00  1.39           O  
ATOM  14647  CB  LYS A 931      -2.031  68.830  59.101  1.00  1.39           C  
ATOM  14648  CG  LYS A 931      -3.145  68.527  58.092  1.00  1.39           C  
ATOM  14649  CD  LYS A 931      -4.472  69.165  58.512  1.00  1.39           C  
ATOM  14650  CE  LYS A 931      -4.975  68.486  59.757  1.00  1.39           C  
ATOM  14651  NZ  LYS A 931      -6.311  68.912  60.187  1.00  1.39           N  
ATOM  14652  H   LYS A 931      -1.387  66.349  59.064  1.00  1.39           H  
ATOM  14653  HA  LYS A 931      -0.474  68.640  57.649  1.00  1.39           H  
ATOM  14654 1HB  LYS A 931      -2.302  68.368  60.053  1.00  1.39           H  
ATOM  14655 2HB  LYS A 931      -2.002  69.906  59.254  1.00  1.39           H  
ATOM  14656 1HG  LYS A 931      -2.861  68.912  57.114  1.00  1.39           H  
ATOM  14657 2HG  LYS A 931      -3.276  67.452  58.012  1.00  1.39           H  
ATOM  14658 1HD  LYS A 931      -4.340  70.227  58.709  1.00  1.39           H  
ATOM  14659 2HD  LYS A 931      -5.208  69.034  57.719  1.00  1.39           H  
ATOM  14660 1HE  LYS A 931      -5.001  67.417  59.580  1.00  1.39           H  
ATOM  14661 2HE  LYS A 931      -4.276  68.694  60.564  1.00  1.39           H  
ATOM  14662 1HZ  LYS A 931      -6.497  68.354  61.039  1.00  1.39           H  
ATOM  14663 2HZ  LYS A 931      -6.327  69.893  60.397  1.00  1.39           H  
ATOM  14664 3HZ  LYS A 931      -6.989  68.699  59.473  1.00  1.39           H  
ATOM  14665  N   MET A 932       0.746  68.415  60.678  1.00  1.32           N  
ATOM  14666  CA  MET A 932       1.740  68.953  61.601  1.00  1.32           C  
ATOM  14667  C   MET A 932       3.178  68.956  61.061  1.00  1.32           C  
ATOM  14668  O   MET A 932       4.043  69.607  61.665  1.00  1.32           O  
ATOM  14669  CB  MET A 932       1.729  68.173  62.901  1.00  1.32           C  
ATOM  14670  CG  MET A 932       0.492  68.305  63.765  1.00  1.32           C  
ATOM  14671  SD  MET A 932       0.228  69.909  64.450  1.00  1.32           S  
ATOM  14672  CE  MET A 932      -1.374  69.556  65.163  1.00  1.32           C  
ATOM  14673  H   MET A 932       0.249  67.561  60.941  1.00  1.32           H  
ATOM  14674  HA  MET A 932       1.473  69.985  61.815  1.00  1.32           H  
ATOM  14675 1HB  MET A 932       1.881  67.111  62.690  1.00  1.32           H  
ATOM  14676 2HB  MET A 932       2.559  68.525  63.486  1.00  1.32           H  
ATOM  14677 1HG  MET A 932      -0.356  68.094  63.161  1.00  1.32           H  
ATOM  14678 2HG  MET A 932       0.518  67.573  64.569  1.00  1.32           H  
ATOM  14679 1HE  MET A 932      -1.762  70.442  65.653  1.00  1.32           H  
ATOM  14680 2HE  MET A 932      -2.061  69.251  64.369  1.00  1.32           H  
ATOM  14681 3HE  MET A 932      -1.275  68.748  65.888  1.00  1.32           H  
ATOM  14682  N   VAL A 933       3.480  68.136  60.041  1.00  1.27           N  
ATOM  14683  CA  VAL A 933       4.857  68.072  59.555  1.00  1.27           C  
ATOM  14684  C   VAL A 933       5.027  68.125  58.035  1.00  1.27           C  
ATOM  14685  O   VAL A 933       4.448  67.326  57.297  1.00  1.27           O  
ATOM  14686  CB  VAL A 933       5.543  66.770  60.038  1.00  1.27           C  
ATOM  14687  CG1 VAL A 933       6.968  66.738  59.520  1.00  1.27           C  
ATOM  14688  CG2 VAL A 933       5.526  66.673  61.542  1.00  1.27           C  
ATOM  14689  H   VAL A 933       2.747  67.610  59.553  1.00  1.27           H  
ATOM  14690  HA  VAL A 933       5.402  68.920  59.967  1.00  1.27           H  
ATOM  14691  HB  VAL A 933       5.023  65.907  59.623  1.00  1.27           H  
ATOM  14692 1HG1 VAL A 933       7.433  65.832  59.855  1.00  1.27           H  
ATOM  14693 2HG1 VAL A 933       6.975  66.760  58.442  1.00  1.27           H  
ATOM  14694 3HG1 VAL A 933       7.524  67.586  59.895  1.00  1.27           H  
ATOM  14695 1HG2 VAL A 933       6.021  65.757  61.830  1.00  1.27           H  
ATOM  14696 2HG2 VAL A 933       6.042  67.509  61.954  1.00  1.27           H  
ATOM  14697 3HG2 VAL A 933       4.509  66.657  61.914  1.00  1.27           H  
ATOM  14698  N   LYS A 934       5.903  69.001  57.566  1.00  1.26           N  
ATOM  14699  CA  LYS A 934       6.259  69.001  56.158  1.00  1.26           C  
ATOM  14700  C   LYS A 934       7.555  68.251  56.036  1.00  1.26           C  
ATOM  14701  O   LYS A 934       8.417  68.361  56.915  1.00  1.26           O  
ATOM  14702  CB  LYS A 934       6.467  70.398  55.585  1.00  1.26           C  
ATOM  14703  CG  LYS A 934       5.313  71.295  55.645  1.00  1.26           C  
ATOM  14704  CD  LYS A 934       4.174  70.773  54.820  1.00  1.26           C  
ATOM  14705  CE  LYS A 934       3.039  71.774  54.735  1.00  1.26           C  
ATOM  14706  NZ  LYS A 934       1.933  71.253  53.915  1.00  1.26           N  
ATOM  14707  H   LYS A 934       6.352  69.655  58.199  1.00  1.26           H  
ATOM  14708  HA  LYS A 934       5.496  68.476  55.583  1.00  1.26           H  
ATOM  14709 1HB  LYS A 934       7.274  70.884  56.129  1.00  1.26           H  
ATOM  14710 2HB  LYS A 934       6.779  70.316  54.540  1.00  1.26           H  
ATOM  14711 1HG  LYS A 934       5.020  71.347  56.638  1.00  1.26           H  
ATOM  14712 2HG  LYS A 934       5.598  72.289  55.304  1.00  1.26           H  
ATOM  14713 1HD  LYS A 934       4.532  70.549  53.816  1.00  1.26           H  
ATOM  14714 2HD  LYS A 934       3.799  69.849  55.267  1.00  1.26           H  
ATOM  14715 1HE  LYS A 934       2.667  71.993  55.734  1.00  1.26           H  
ATOM  14716 2HE  LYS A 934       3.408  72.694  54.281  1.00  1.26           H  
ATOM  14717 1HZ  LYS A 934       1.195  71.937  53.859  1.00  1.26           H  
ATOM  14718 2HZ  LYS A 934       2.301  71.060  52.972  1.00  1.26           H  
ATOM  14719 3HZ  LYS A 934       1.582  70.399  54.331  1.00  1.26           H  
ATOM  14720  N   TYR A 935       7.731  67.546  54.937  1.00  1.32           N  
ATOM  14721  CA  TYR A 935       9.002  66.894  54.726  1.00  1.32           C  
ATOM  14722  C   TYR A 935       9.621  67.453  53.480  1.00  1.32           C  
ATOM  14723  O   TYR A 935       8.901  67.804  52.547  1.00  1.32           O  
ATOM  14724  CB  TYR A 935       8.843  65.385  54.623  1.00  1.32           C  
ATOM  14725  CG  TYR A 935       8.316  64.773  55.852  1.00  1.32           C  
ATOM  14726  CD1 TYR A 935       6.955  64.510  55.959  1.00  1.32           C  
ATOM  14727  CD2 TYR A 935       9.168  64.503  56.891  1.00  1.32           C  
ATOM  14728  CE1 TYR A 935       6.453  63.953  57.108  1.00  1.32           C  
ATOM  14729  CE2 TYR A 935       8.682  63.963  58.030  1.00  1.32           C  
ATOM  14730  CZ  TYR A 935       7.314  63.674  58.151  1.00  1.32           C  
ATOM  14731  OH  TYR A 935       6.807  63.119  59.309  1.00  1.32           O  
ATOM  14732  H   TYR A 935       6.988  67.463  54.256  1.00  1.32           H  
ATOM  14733  HA  TYR A 935       9.652  67.116  55.559  1.00  1.32           H  
ATOM  14734 1HB  TYR A 935       8.154  65.146  53.818  1.00  1.32           H  
ATOM  14735 2HB  TYR A 935       9.804  64.923  54.387  1.00  1.32           H  
ATOM  14736  HD1 TYR A 935       6.288  64.739  55.125  1.00  1.32           H  
ATOM  14737  HD2 TYR A 935      10.234  64.731  56.804  1.00  1.32           H  
ATOM  14738  HE1 TYR A 935       5.386  63.738  57.196  1.00  1.32           H  
ATOM  14739  HE2 TYR A 935       9.372  63.770  58.836  1.00  1.32           H  
ATOM  14740  HH  TYR A 935       5.855  63.277  59.351  1.00  1.32           H  
ATOM  14741  N   TYR A 936      10.941  67.532  53.452  1.00  1.46           N  
ATOM  14742  CA  TYR A 936      11.612  68.045  52.265  1.00  1.46           C  
ATOM  14743  C   TYR A 936      12.704  67.129  51.760  1.00  1.46           C  
ATOM  14744  O   TYR A 936      13.296  66.357  52.520  1.00  1.46           O  
ATOM  14745  CB  TYR A 936      12.169  69.430  52.539  1.00  1.46           C  
ATOM  14746  CG  TYR A 936      11.106  70.398  52.945  1.00  1.46           C  
ATOM  14747  CD1 TYR A 936      10.793  70.595  54.278  1.00  1.46           C  
ATOM  14748  CD2 TYR A 936      10.414  71.064  51.978  1.00  1.46           C  
ATOM  14749  CE1 TYR A 936       9.796  71.478  54.600  1.00  1.46           C  
ATOM  14750  CE2 TYR A 936       9.423  71.940  52.299  1.00  1.46           C  
ATOM  14751  CZ  TYR A 936       9.112  72.156  53.606  1.00  1.46           C  
ATOM  14752  OH  TYR A 936       8.116  73.042  53.940  1.00  1.46           O  
ATOM  14753  H   TYR A 936      11.462  67.267  54.290  1.00  1.46           H  
ATOM  14754  HA  TYR A 936      10.877  68.130  51.463  1.00  1.46           H  
ATOM  14755 1HB  TYR A 936      12.901  69.366  53.310  1.00  1.46           H  
ATOM  14756 2HB  TYR A 936      12.661  69.816  51.643  1.00  1.46           H  
ATOM  14757  HD1 TYR A 936      11.329  70.055  55.067  1.00  1.46           H  
ATOM  14758  HD2 TYR A 936      10.659  70.887  50.949  1.00  1.46           H  
ATOM  14759  HE1 TYR A 936       9.541  71.640  55.622  1.00  1.46           H  
ATOM  14760  HE2 TYR A 936       8.881  72.462  51.509  1.00  1.46           H  
ATOM  14761  HH  TYR A 936       7.728  73.406  53.136  1.00  1.46           H  
ATOM  14762  N   SER A 937      12.994  67.242  50.469  1.00  1.71           N  
ATOM  14763  CA  SER A 937      14.045  66.427  49.863  1.00  1.71           C  
ATOM  14764  C   SER A 937      15.425  67.077  49.961  1.00  1.71           C  
ATOM  14765  O   SER A 937      15.606  68.073  50.660  1.00  1.71           O  
ATOM  14766  CB  SER A 937      13.697  66.147  48.405  1.00  1.71           C  
ATOM  14767  OG  SER A 937      14.594  65.220  47.829  1.00  1.71           O  
ATOM  14768  H   SER A 937      12.439  67.893  49.901  1.00  1.71           H  
ATOM  14769  HA  SER A 937      14.093  65.477  50.397  1.00  1.71           H  
ATOM  14770 1HB  SER A 937      12.679  65.766  48.338  1.00  1.71           H  
ATOM  14771 2HB  SER A 937      13.729  67.081  47.844  1.00  1.71           H  
ATOM  14772  HG  SER A 937      14.238  65.030  46.949  1.00  1.71           H  
ATOM  14773  N   TYR A 938      16.389  66.459  49.278  1.00  2.08           N  
ATOM  14774  CA  TYR A 938      17.782  66.869  49.229  1.00  2.08           C  
ATOM  14775  C   TYR A 938      18.235  66.699  47.780  1.00  2.08           C  
ATOM  14776  O   TYR A 938      19.347  67.083  47.382  1.00  2.08           O  
ATOM  14777  CB  TYR A 938      18.642  66.047  50.188  1.00  2.08           C  
ATOM  14778  CG  TYR A 938      18.691  64.583  49.843  1.00  2.08           C  
ATOM  14779  CD1 TYR A 938      19.633  64.129  48.946  1.00  2.08           C  
ATOM  14780  CD2 TYR A 938      17.778  63.699  50.402  1.00  2.08           C  
ATOM  14781  CE1 TYR A 938      19.668  62.803  48.591  1.00  2.08           C  
ATOM  14782  CE2 TYR A 938      17.811  62.365  50.047  1.00  2.08           C  
ATOM  14783  CZ  TYR A 938      18.755  61.920  49.131  1.00  2.08           C  
ATOM  14784  OH  TYR A 938      18.792  60.593  48.744  1.00  2.08           O  
ATOM  14785  H   TYR A 938      16.112  65.676  48.710  1.00  2.08           H  
ATOM  14786  HA  TYR A 938      17.853  67.903  49.526  1.00  2.08           H  
ATOM  14787 1HB  TYR A 938      19.661  66.433  50.178  1.00  2.08           H  
ATOM  14788 2HB  TYR A 938      18.267  66.157  51.186  1.00  2.08           H  
ATOM  14789  HD1 TYR A 938      20.344  64.827  48.500  1.00  2.08           H  
ATOM  14790  HD2 TYR A 938      17.029  64.054  51.109  1.00  2.08           H  
ATOM  14791  HE1 TYR A 938      20.407  62.459  47.867  1.00  2.08           H  
ATOM  14792  HE2 TYR A 938      17.088  61.671  50.479  1.00  2.08           H  
ATOM  14793  HH  TYR A 938      19.444  60.487  48.042  1.00  2.08           H  
ATOM  14794  N   GLU A 939      17.352  66.052  47.005  1.00  2.53           N  
ATOM  14795  CA  GLU A 939      17.623  65.674  45.613  1.00  2.53           C  
ATOM  14796  C   GLU A 939      19.019  65.085  45.492  1.00  2.53           C  
ATOM  14797  O   GLU A 939      19.266  63.972  45.935  1.00  2.53           O  
ATOM  14798  CB  GLU A 939      17.466  66.859  44.653  1.00  2.53           C  
ATOM  14799  CG  GLU A 939      16.086  67.431  44.598  1.00  2.53           C  
ATOM  14800  CD  GLU A 939      15.920  68.488  43.539  1.00  2.53           C  
ATOM  14801  OE1 GLU A 939      16.892  69.017  43.054  1.00  2.53           O  
ATOM  14802  OE2 GLU A 939      14.791  68.730  43.184  1.00  2.53           O  
ATOM  14803  H   GLU A 939      16.457  65.799  47.420  1.00  2.53           H  
ATOM  14804  HA  GLU A 939      16.909  64.901  45.323  1.00  2.53           H  
ATOM  14805 1HB  GLU A 939      18.130  67.663  44.954  1.00  2.53           H  
ATOM  14806 2HB  GLU A 939      17.736  66.556  43.641  1.00  2.53           H  
ATOM  14807 1HG  GLU A 939      15.377  66.626  44.407  1.00  2.53           H  
ATOM  14808 2HG  GLU A 939      15.849  67.861  45.573  1.00  2.53           H  
ATOM  14809  N   GLU A 940      19.896  65.800  44.809  1.00  3.02           N  
ATOM  14810  CA  GLU A 940      21.270  65.375  44.625  1.00  3.02           C  
ATOM  14811  C   GLU A 940      22.188  66.331  45.391  1.00  3.02           C  
ATOM  14812  O   GLU A 940      23.157  65.912  46.025  1.00  3.02           O  
ATOM  14813  CB  GLU A 940      21.644  65.359  43.140  1.00  3.02           C  
ATOM  14814  CG  GLU A 940      23.046  64.825  42.845  1.00  3.02           C  
ATOM  14815  CD  GLU A 940      23.205  63.336  43.138  1.00  3.02           C  
ATOM  14816  OE1 GLU A 940      22.216  62.644  43.124  1.00  3.02           O  
ATOM  14817  OE2 GLU A 940      24.323  62.891  43.375  1.00  3.02           O  
ATOM  14818  H   GLU A 940      19.603  66.686  44.444  1.00  3.02           H  
ATOM  14819  HA  GLU A 940      21.397  64.372  45.038  1.00  3.02           H  
ATOM  14820 1HB  GLU A 940      20.925  64.748  42.591  1.00  3.02           H  
ATOM  14821 2HB  GLU A 940      21.582  66.370  42.741  1.00  3.02           H  
ATOM  14822 1HG  GLU A 940      23.259  65.001  41.798  1.00  3.02           H  
ATOM  14823 2HG  GLU A 940      23.764  65.390  43.434  1.00  3.02           H  
ATOM  14824  N   GLY A 941      21.891  67.635  45.294  1.00  3.42           N  
ATOM  14825  CA  GLY A 941      22.728  68.662  45.901  1.00  3.42           C  
ATOM  14826  C   GLY A 941      21.972  69.894  46.418  1.00  3.42           C  
ATOM  14827  O   GLY A 941      22.538  70.989  46.423  1.00  3.42           O  
ATOM  14828  H   GLY A 941      21.075  67.917  44.779  1.00  3.42           H  
ATOM  14829 1HA  GLY A 941      23.283  68.217  46.726  1.00  3.42           H  
ATOM  14830 2HA  GLY A 941      23.470  68.981  45.172  1.00  3.42           H  
ATOM  14831  N   THR A 942      20.698  69.757  46.804  1.00  3.55           N  
ATOM  14832  CA  THR A 942      19.965  70.931  47.301  1.00  3.55           C  
ATOM  14833  C   THR A 942      18.889  70.582  48.284  1.00  3.55           C  
ATOM  14834  O   THR A 942      18.160  69.628  48.093  1.00  3.55           O  
ATOM  14835  CB  THR A 942      19.248  71.694  46.173  1.00  3.55           C  
ATOM  14836  OG1 THR A 942      18.619  72.880  46.713  1.00  3.55           O  
ATOM  14837  CG2 THR A 942      18.170  70.817  45.573  1.00  3.55           C  
ATOM  14838  H   THR A 942      20.254  68.836  46.818  1.00  3.55           H  
ATOM  14839  HA  THR A 942      20.669  71.598  47.798  1.00  3.55           H  
ATOM  14840  HB  THR A 942      19.969  71.983  45.405  1.00  3.55           H  
ATOM  14841  HG1 THR A 942      18.416  73.482  45.984  1.00  3.55           H  
ATOM  14842 1HG2 THR A 942      17.651  71.353  44.779  1.00  3.55           H  
ATOM  14843 2HG2 THR A 942      18.624  69.923  45.161  1.00  3.55           H  
ATOM  14844 3HG2 THR A 942      17.449  70.535  46.343  1.00  3.55           H  
ATOM  14845  N   VAL A 943      18.679  71.462  49.242  1.00  3.37           N  
ATOM  14846  CA  VAL A 943      17.604  71.300  50.207  1.00  3.37           C  
ATOM  14847  C   VAL A 943      16.582  72.416  50.080  1.00  3.37           C  
ATOM  14848  O   VAL A 943      15.913  72.777  51.052  1.00  3.37           O  
ATOM  14849  CB  VAL A 943      18.152  71.209  51.639  1.00  3.37           C  
ATOM  14850  CG1 VAL A 943      18.979  69.923  51.802  1.00  3.37           C  
ATOM  14851  CG2 VAL A 943      19.000  72.432  51.924  1.00  3.37           C  
ATOM  14852  H   VAL A 943      19.298  72.257  49.317  1.00  3.37           H  
ATOM  14853  HA  VAL A 943      17.091  70.357  50.000  1.00  3.37           H  
ATOM  14854  HB  VAL A 943      17.320  71.166  52.338  1.00  3.37           H  
ATOM  14855 1HG1 VAL A 943      19.355  69.854  52.822  1.00  3.37           H  
ATOM  14856 2HG1 VAL A 943      18.341  69.060  51.594  1.00  3.37           H  
ATOM  14857 3HG1 VAL A 943      19.816  69.930  51.109  1.00  3.37           H  
ATOM  14858 1HG2 VAL A 943      19.385  72.380  52.942  1.00  3.37           H  
ATOM  14859 2HG2 VAL A 943      19.833  72.468  51.221  1.00  3.37           H  
ATOM  14860 3HG2 VAL A 943      18.392  73.331  51.810  1.00  3.37           H  
ATOM  14861  N   GLY A 944      16.459  72.971  48.869  1.00  2.95           N  
ATOM  14862  CA  GLY A 944      15.428  73.969  48.630  1.00  2.95           C  
ATOM  14863  C   GLY A 944      14.097  73.339  49.022  1.00  2.95           C  
ATOM  14864  O   GLY A 944      13.939  72.117  48.960  1.00  2.95           O  
ATOM  14865  H   GLY A 944      17.092  72.700  48.116  1.00  2.95           H  
ATOM  14866 1HA  GLY A 944      15.620  74.860  49.228  1.00  2.95           H  
ATOM  14867 2HA  GLY A 944      15.418  74.256  47.579  1.00  2.95           H  
ATOM  14868  N   THR A 945      13.122  74.158  49.391  1.00  2.45           N  
ATOM  14869  CA  THR A 945      11.869  73.639  49.942  1.00  2.45           C  
ATOM  14870  C   THR A 945      10.874  72.953  49.003  1.00  2.45           C  
ATOM  14871  O   THR A 945       9.740  73.404  48.842  1.00  2.45           O  
ATOM  14872  CB  THR A 945      11.136  74.755  50.698  1.00  2.45           C  
ATOM  14873  OG1 THR A 945      10.981  75.893  49.842  1.00  2.45           O  
ATOM  14874  CG2 THR A 945      11.902  75.133  51.947  1.00  2.45           C  
ATOM  14875  H   THR A 945      13.278  75.154  49.364  1.00  2.45           H  
ATOM  14876  HA  THR A 945      12.155  72.898  50.687  1.00  2.45           H  
ATOM  14877  HB  THR A 945      10.151  74.408  50.981  1.00  2.45           H  
ATOM  14878  HG1 THR A 945      10.473  75.640  49.066  1.00  2.45           H  
ATOM  14879 1HG2 THR A 945      11.366  75.919  52.479  1.00  2.45           H  
ATOM  14880 2HG2 THR A 945      11.995  74.255  52.590  1.00  2.45           H  
ATOM  14881 3HG2 THR A 945      12.894  75.490  51.675  1.00  2.45           H  
ATOM  14882  N   LYS A 946      11.296  71.829  48.433  1.00  1.99           N  
ATOM  14883  CA  LYS A 946      10.427  70.990  47.620  1.00  1.99           C  
ATOM  14884  C   LYS A 946       9.856  69.907  48.535  1.00  1.99           C  
ATOM  14885  O   LYS A 946      10.601  69.075  49.078  1.00  1.99           O  
ATOM  14886  CB  LYS A 946      11.161  70.368  46.435  1.00  1.99           C  
ATOM  14887  CG  LYS A 946      11.664  71.369  45.402  1.00  1.99           C  
ATOM  14888  CD  LYS A 946      12.262  70.642  44.218  1.00  1.99           C  
ATOM  14889  CE  LYS A 946      12.864  71.587  43.190  1.00  1.99           C  
ATOM  14890  NZ  LYS A 946      13.388  70.833  42.020  1.00  1.99           N  
ATOM  14891  H   LYS A 946      12.261  71.565  48.606  1.00  1.99           H  
ATOM  14892  HA  LYS A 946       9.597  71.587  47.244  1.00  1.99           H  
ATOM  14893 1HB  LYS A 946      12.023  69.808  46.796  1.00  1.99           H  
ATOM  14894 2HB  LYS A 946      10.500  69.664  45.927  1.00  1.99           H  
ATOM  14895 1HG  LYS A 946      10.841  71.998  45.065  1.00  1.99           H  
ATOM  14896 2HG  LYS A 946      12.429  72.001  45.853  1.00  1.99           H  
ATOM  14897 1HD  LYS A 946      13.048  69.970  44.572  1.00  1.99           H  
ATOM  14898 2HD  LYS A 946      11.493  70.040  43.734  1.00  1.99           H  
ATOM  14899 1HE  LYS A 946      12.116  72.301  42.851  1.00  1.99           H  
ATOM  14900 2HE  LYS A 946      13.689  72.127  43.654  1.00  1.99           H  
ATOM  14901 1HZ  LYS A 946      13.810  71.458  41.357  1.00  1.99           H  
ATOM  14902 2HZ  LYS A 946      14.088  70.156  42.357  1.00  1.99           H  
ATOM  14903 3HZ  LYS A 946      12.640  70.328  41.581  1.00  1.99           H  
ATOM  14904  N   GLU A 947       8.541  69.964  48.736  1.00  1.65           N  
ATOM  14905  CA  GLU A 947       7.839  69.101  49.683  1.00  1.65           C  
ATOM  14906  C   GLU A 947       7.705  67.649  49.243  1.00  1.65           C  
ATOM  14907  O   GLU A 947       7.500  67.351  48.063  1.00  1.65           O  
ATOM  14908  CB  GLU A 947       6.425  69.641  49.947  1.00  1.65           C  
ATOM  14909  CG  GLU A 947       6.352  70.983  50.671  1.00  1.65           C  
ATOM  14910  CD  GLU A 947       4.916  71.503  50.860  1.00  1.65           C  
ATOM  14911  OE1 GLU A 947       4.093  70.799  51.418  1.00  1.65           O  
ATOM  14912  OE2 GLU A 947       4.655  72.609  50.448  1.00  1.65           O  
ATOM  14913  H   GLU A 947       8.013  70.665  48.236  1.00  1.65           H  
ATOM  14914  HA  GLU A 947       8.394  69.119  50.618  1.00  1.65           H  
ATOM  14915 1HB  GLU A 947       5.900  69.747  49.001  1.00  1.65           H  
ATOM  14916 2HB  GLU A 947       5.876  68.913  50.547  1.00  1.65           H  
ATOM  14917 1HG  GLU A 947       6.805  70.859  51.653  1.00  1.65           H  
ATOM  14918 2HG  GLU A 947       6.940  71.714  50.115  1.00  1.65           H  
ATOM  14919  N   ILE A 948       7.753  66.770  50.232  1.00  1.43           N  
ATOM  14920  CA  ILE A 948       7.532  65.343  50.092  1.00  1.43           C  
ATOM  14921  C   ILE A 948       6.250  64.916  50.779  1.00  1.43           C  
ATOM  14922  O   ILE A 948       6.013  65.236  51.946  1.00  1.43           O  
ATOM  14923  CB  ILE A 948       8.680  64.515  50.692  1.00  1.43           C  
ATOM  14924  CG1 ILE A 948       9.977  64.781  49.981  1.00  1.43           C  
ATOM  14925  CG2 ILE A 948       8.334  63.026  50.665  1.00  1.43           C  
ATOM  14926  CD1 ILE A 948      11.143  64.150  50.704  1.00  1.43           C  
ATOM  14927  H   ILE A 948       7.975  67.133  51.151  1.00  1.43           H  
ATOM  14928  HA  ILE A 948       7.446  65.109  49.033  1.00  1.43           H  
ATOM  14929  HB  ILE A 948       8.834  64.817  51.709  1.00  1.43           H  
ATOM  14930 1HG1 ILE A 948       9.924  64.378  48.971  1.00  1.43           H  
ATOM  14931 2HG1 ILE A 948      10.149  65.859  49.918  1.00  1.43           H  
ATOM  14932 1HG2 ILE A 948       9.145  62.465  51.105  1.00  1.43           H  
ATOM  14933 2HG2 ILE A 948       7.425  62.839  51.236  1.00  1.43           H  
ATOM  14934 3HG2 ILE A 948       8.184  62.699  49.638  1.00  1.43           H  
ATOM  14935 1HD1 ILE A 948      12.054  64.346  50.173  1.00  1.43           H  
ATOM  14936 2HD1 ILE A 948      11.217  64.559  51.713  1.00  1.43           H  
ATOM  14937 3HD1 ILE A 948      11.000  63.072  50.767  1.00  1.43           H  
ATOM  14938  N   PHE A 949       5.431  64.185  50.048  1.00  1.31           N  
ATOM  14939  CA  PHE A 949       4.188  63.675  50.578  1.00  1.31           C  
ATOM  14940  C   PHE A 949       4.323  62.161  50.582  1.00  1.31           C  
ATOM  14941  O   PHE A 949       5.038  61.634  49.734  1.00  1.31           O  
ATOM  14942  CB  PHE A 949       3.045  64.128  49.681  1.00  1.31           C  
ATOM  14943  CG  PHE A 949       2.924  65.611  49.654  1.00  1.31           C  
ATOM  14944  CD1 PHE A 949       3.687  66.358  48.760  1.00  1.31           C  
ATOM  14945  CD2 PHE A 949       2.074  66.270  50.514  1.00  1.31           C  
ATOM  14946  CE1 PHE A 949       3.595  67.727  48.731  1.00  1.31           C  
ATOM  14947  CE2 PHE A 949       1.979  67.647  50.486  1.00  1.31           C  
ATOM  14948  CZ  PHE A 949       2.742  68.374  49.591  1.00  1.31           C  
ATOM  14949  H   PHE A 949       5.687  63.975  49.093  1.00  1.31           H  
ATOM  14950  HA  PHE A 949       4.050  64.053  51.588  1.00  1.31           H  
ATOM  14951 1HB  PHE A 949       3.212  63.778  48.663  1.00  1.31           H  
ATOM  14952 2HB  PHE A 949       2.103  63.706  50.022  1.00  1.31           H  
ATOM  14953  HD1 PHE A 949       4.368  65.848  48.077  1.00  1.31           H  
ATOM  14954  HD2 PHE A 949       1.477  65.694  51.221  1.00  1.31           H  
ATOM  14955  HE1 PHE A 949       4.200  68.302  48.029  1.00  1.31           H  
ATOM  14956  HE2 PHE A 949       1.307  68.161  51.169  1.00  1.31           H  
ATOM  14957  HZ  PHE A 949       2.673  69.465  49.573  1.00  1.31           H  
ATOM  14958  N   PRO A 950       3.699  61.438  51.516  1.00  1.28           N  
ATOM  14959  CA  PRO A 950       3.719  59.994  51.570  1.00  1.28           C  
ATOM  14960  C   PRO A 950       2.976  59.345  50.418  1.00  1.28           C  
ATOM  14961  O   PRO A 950       1.937  59.839  49.971  1.00  1.28           O  
ATOM  14962  CB  PRO A 950       3.027  59.701  52.893  1.00  1.28           C  
ATOM  14963  CG  PRO A 950       2.169  60.912  53.190  1.00  1.28           C  
ATOM  14964  CD  PRO A 950       2.936  62.085  52.605  1.00  1.28           C  
ATOM  14965  HA  PRO A 950       4.765  59.649  51.586  1.00  1.28           H  
ATOM  14966 1HB  PRO A 950       2.439  58.814  52.756  1.00  1.28           H  
ATOM  14967 2HB  PRO A 950       3.757  59.472  53.664  1.00  1.28           H  
ATOM  14968 1HG  PRO A 950       1.169  60.785  52.755  1.00  1.28           H  
ATOM  14969 2HG  PRO A 950       2.029  60.998  54.287  1.00  1.28           H  
ATOM  14970 1HD  PRO A 950       2.222  62.822  52.226  1.00  1.28           H  
ATOM  14971 2HD  PRO A 950       3.621  62.508  53.363  1.00  1.28           H  
ATOM  14972  N   SER A 951       3.450  58.168  50.045  1.00  1.29           N  
ATOM  14973  CA  SER A 951       2.857  57.347  49.001  1.00  1.29           C  
ATOM  14974  C   SER A 951       2.889  55.865  49.345  1.00  1.29           C  
ATOM  14975  O   SER A 951       3.526  55.441  50.304  1.00  1.29           O  
ATOM  14976  CB  SER A 951       3.648  57.554  47.726  1.00  1.29           C  
ATOM  14977  OG  SER A 951       4.965  57.047  47.882  1.00  1.29           O  
ATOM  14978  H   SER A 951       4.350  57.880  50.434  1.00  1.29           H  
ATOM  14979  HA  SER A 951       1.820  57.653  48.860  1.00  1.29           H  
ATOM  14980 1HB  SER A 951       3.155  57.056  46.894  1.00  1.29           H  
ATOM  14981 2HB  SER A 951       3.689  58.619  47.498  1.00  1.29           H  
ATOM  14982  HG  SER A 951       5.357  57.493  48.696  1.00  1.29           H  
ATOM  14983  N   LYS A 952       2.251  55.048  48.519  1.00  1.34           N  
ATOM  14984  CA  LYS A 952       2.260  53.603  48.731  1.00  1.34           C  
ATOM  14985  C   LYS A 952       3.688  53.047  48.703  1.00  1.34           C  
ATOM  14986  O   LYS A 952       4.026  52.086  49.394  1.00  1.34           O  
ATOM  14987  CB  LYS A 952       1.428  52.924  47.647  1.00  1.34           C  
ATOM  14988  CG  LYS A 952      -0.060  53.177  47.751  1.00  1.34           C  
ATOM  14989  CD  LYS A 952      -0.819  52.515  46.612  1.00  1.34           C  
ATOM  14990  CE  LYS A 952      -2.312  52.794  46.704  1.00  1.34           C  
ATOM  14991  NZ  LYS A 952      -3.059  52.214  45.547  1.00  1.34           N  
ATOM  14992  H   LYS A 952       1.734  55.433  47.742  1.00  1.34           H  
ATOM  14993  HA  LYS A 952       1.823  53.395  49.713  1.00  1.34           H  
ATOM  14994 1HB  LYS A 952       1.759  53.266  46.668  1.00  1.34           H  
ATOM  14995 2HB  LYS A 952       1.585  51.849  47.686  1.00  1.34           H  
ATOM  14996 1HG  LYS A 952      -0.419  52.772  48.695  1.00  1.34           H  
ATOM  14997 2HG  LYS A 952      -0.254  54.250  47.740  1.00  1.34           H  
ATOM  14998 1HD  LYS A 952      -0.444  52.888  45.658  1.00  1.34           H  
ATOM  14999 2HD  LYS A 952      -0.660  51.438  46.649  1.00  1.34           H  
ATOM  15000 1HE  LYS A 952      -2.697  52.361  47.626  1.00  1.34           H  
ATOM  15001 2HE  LYS A 952      -2.474  53.872  46.726  1.00  1.34           H  
ATOM  15002 1HZ  LYS A 952      -4.043  52.418  45.646  1.00  1.34           H  
ATOM  15003 2HZ  LYS A 952      -2.716  52.620  44.687  1.00  1.34           H  
ATOM  15004 3HZ  LYS A 952      -2.924  51.214  45.524  1.00  1.34           H  
ATOM  15005  N   SER A 953       4.552  53.692  47.924  1.00  1.38           N  
ATOM  15006  CA  SER A 953       5.929  53.259  47.751  1.00  1.38           C  
ATOM  15007  C   SER A 953       6.786  53.520  48.999  1.00  1.38           C  
ATOM  15008  O   SER A 953       7.923  53.055  49.081  1.00  1.38           O  
ATOM  15009  CB  SER A 953       6.540  53.926  46.523  1.00  1.38           C  
ATOM  15010  OG  SER A 953       6.753  55.308  46.698  1.00  1.38           O  
ATOM  15011  H   SER A 953       4.233  54.505  47.415  1.00  1.38           H  
ATOM  15012  HA  SER A 953       5.921  52.182  47.575  1.00  1.38           H  
ATOM  15013 1HB  SER A 953       7.486  53.443  46.283  1.00  1.38           H  
ATOM  15014 2HB  SER A 953       5.876  53.772  45.675  1.00  1.38           H  
ATOM  15015  HG  SER A 953       5.950  55.702  47.097  1.00  1.38           H  
ATOM  15016  N   ASP A 954       6.245  54.276  49.963  1.00  1.42           N  
ATOM  15017  CA  ASP A 954       6.941  54.612  51.194  1.00  1.42           C  
ATOM  15018  C   ASP A 954       6.615  53.633  52.320  1.00  1.42           C  
ATOM  15019  O   ASP A 954       7.122  53.778  53.439  1.00  1.42           O  
ATOM  15020  CB  ASP A 954       6.543  56.016  51.647  1.00  1.42           C  
ATOM  15021  CG  ASP A 954       6.998  57.089  50.708  1.00  1.42           C  
ATOM  15022  OD1 ASP A 954       8.155  57.101  50.354  1.00  1.42           O  
ATOM  15023  OD2 ASP A 954       6.166  57.892  50.309  1.00  1.42           O  
ATOM  15024  H   ASP A 954       5.293  54.620  49.864  1.00  1.42           H  
ATOM  15025  HA  ASP A 954       8.014  54.579  51.005  1.00  1.42           H  
ATOM  15026 1HB  ASP A 954       5.462  56.065  51.752  1.00  1.42           H  
ATOM  15027 2HB  ASP A 954       6.973  56.211  52.627  1.00  1.42           H  
ATOM  15028  N   MET A 955       5.772  52.640  52.047  1.00  1.46           N  
ATOM  15029  CA  MET A 955       5.431  51.714  53.106  1.00  1.46           C  
ATOM  15030  C   MET A 955       6.656  50.832  53.364  1.00  1.46           C  
ATOM  15031  O   MET A 955       7.386  50.540  52.420  1.00  1.46           O  
ATOM  15032  CB  MET A 955       4.227  50.866  52.695  1.00  1.46           C  
ATOM  15033  CG  MET A 955       2.940  51.669  52.480  1.00  1.46           C  
ATOM  15034  SD  MET A 955       1.482  50.652  52.251  1.00  1.46           S  
ATOM  15035  CE  MET A 955       1.698  50.021  50.624  1.00  1.46           C  
ATOM  15036  H   MET A 955       5.352  52.526  51.119  1.00  1.46           H  
ATOM  15037  HA  MET A 955       5.180  52.293  53.985  1.00  1.46           H  
ATOM  15038 1HB  MET A 955       4.449  50.357  51.758  1.00  1.46           H  
ATOM  15039 2HB  MET A 955       4.040  50.102  53.447  1.00  1.46           H  
ATOM  15040 1HG  MET A 955       2.775  52.323  53.277  1.00  1.46           H  
ATOM  15041 2HG  MET A 955       3.053  52.281  51.602  1.00  1.46           H  
ATOM  15042 1HE  MET A 955       0.868  49.363  50.381  1.00  1.46           H  
ATOM  15043 2HE  MET A 955       1.730  50.839  49.923  1.00  1.46           H  
ATOM  15044 3HE  MET A 955       2.634  49.461  50.574  1.00  1.46           H  
ATOM  15045  N   PRO A 956       6.960  50.445  54.616  1.00  1.50           N  
ATOM  15046  CA  PRO A 956       8.012  49.542  54.983  1.00  1.50           C  
ATOM  15047  C   PRO A 956       7.621  48.146  54.578  1.00  1.50           C  
ATOM  15048  O   PRO A 956       6.432  47.794  54.546  1.00  1.50           O  
ATOM  15049  CB  PRO A 956       8.120  49.725  56.492  1.00  1.50           C  
ATOM  15050  CG  PRO A 956       6.766  50.111  56.889  1.00  1.50           C  
ATOM  15051  CD  PRO A 956       6.230  50.928  55.712  1.00  1.50           C  
ATOM  15052  HA  PRO A 956       8.926  49.851  54.468  1.00  1.50           H  
ATOM  15053 1HB  PRO A 956       8.469  48.794  56.967  1.00  1.50           H  
ATOM  15054 2HB  PRO A 956       8.867  50.501  56.720  1.00  1.50           H  
ATOM  15055 1HG  PRO A 956       6.167  49.214  57.100  1.00  1.50           H  
ATOM  15056 2HG  PRO A 956       6.806  50.685  57.823  1.00  1.50           H  
ATOM  15057 1HD  PRO A 956       5.193  50.685  55.576  1.00  1.50           H  
ATOM  15058 2HD  PRO A 956       6.426  51.990  55.848  1.00  1.50           H  
ATOM  15059  N   TYR A 957       8.623  47.346  54.322  1.00  1.55           N  
ATOM  15060  CA  TYR A 957       8.407  46.002  53.878  1.00  1.55           C  
ATOM  15061  C   TYR A 957       9.566  45.094  54.132  1.00  1.55           C  
ATOM  15062  O   TYR A 957      10.684  45.533  54.413  1.00  1.55           O  
ATOM  15063  CB  TYR A 957       8.161  46.037  52.387  1.00  1.55           C  
ATOM  15064  CG  TYR A 957       9.299  46.699  51.672  1.00  1.55           C  
ATOM  15065  CD1 TYR A 957      10.383  45.993  51.232  1.00  1.55           C  
ATOM  15066  CD2 TYR A 957       9.233  48.051  51.451  1.00  1.55           C  
ATOM  15067  CE1 TYR A 957      11.396  46.661  50.573  1.00  1.55           C  
ATOM  15068  CE2 TYR A 957      10.233  48.709  50.794  1.00  1.55           C  
ATOM  15069  CZ  TYR A 957      11.315  48.015  50.354  1.00  1.55           C  
ATOM  15070  OH  TYR A 957      12.324  48.659  49.685  1.00  1.55           O  
ATOM  15071  H   TYR A 957       9.567  47.685  54.397  1.00  1.55           H  
ATOM  15072  HA  TYR A 957       7.537  45.600  54.396  1.00  1.55           H  
ATOM  15073 1HB  TYR A 957       8.050  45.024  51.993  1.00  1.55           H  
ATOM  15074 2HB  TYR A 957       7.243  46.583  52.173  1.00  1.55           H  
ATOM  15075  HD1 TYR A 957      10.444  44.916  51.396  1.00  1.55           H  
ATOM  15076  HD2 TYR A 957       8.375  48.587  51.790  1.00  1.55           H  
ATOM  15077  HE1 TYR A 957      12.258  46.123  50.216  1.00  1.55           H  
ATOM  15078  HE2 TYR A 957      10.154  49.782  50.619  1.00  1.55           H  
ATOM  15079  HH  TYR A 957      12.991  48.013  49.423  1.00  1.55           H  
ATOM  15080  N   ALA A 958       9.297  43.815  54.004  1.00  1.62           N  
ATOM  15081  CA  ALA A 958      10.346  42.834  54.034  1.00  1.62           C  
ATOM  15082  C   ALA A 958      10.416  42.141  52.679  1.00  1.62           C  
ATOM  15083  O   ALA A 958       9.452  41.525  52.242  1.00  1.62           O  
ATOM  15084  CB  ALA A 958      10.120  41.833  55.140  1.00  1.62           C  
ATOM  15085  H   ALA A 958       8.332  43.544  53.820  1.00  1.62           H  
ATOM  15086  HA  ALA A 958      11.284  43.337  54.212  1.00  1.62           H  
ATOM  15087 1HB  ALA A 958      10.934  41.105  55.148  1.00  1.62           H  
ATOM  15088 2HB  ALA A 958      10.086  42.346  56.101  1.00  1.62           H  
ATOM  15089 3HB  ALA A 958       9.181  41.324  54.968  1.00  1.62           H  
ATOM  15090  N   ASP A 959      11.546  42.303  52.006  1.00  1.71           N  
ATOM  15091  CA  ASP A 959      11.813  41.670  50.723  1.00  1.71           C  
ATOM  15092  C   ASP A 959      12.486  40.341  51.016  1.00  1.71           C  
ATOM  15093  O   ASP A 959      13.700  40.283  51.147  1.00  1.71           O  
ATOM  15094  CB  ASP A 959      12.680  42.554  49.815  1.00  1.71           C  
ATOM  15095  CG  ASP A 959      11.923  43.602  49.045  1.00  1.71           C  
ATOM  15096  OD1 ASP A 959      10.753  43.449  48.858  1.00  1.71           O  
ATOM  15097  OD2 ASP A 959      12.539  44.533  48.588  1.00  1.71           O  
ATOM  15098  H   ASP A 959      12.278  42.858  52.410  1.00  1.71           H  
ATOM  15099  HA  ASP A 959      10.885  41.459  50.214  1.00  1.71           H  
ATOM  15100 1HB  ASP A 959      13.410  43.071  50.433  1.00  1.71           H  
ATOM  15101 2HB  ASP A 959      13.222  41.986  49.144  1.00  1.71           H  
ATOM  15102  N   VAL A 960      11.682  39.294  51.191  1.00  1.82           N  
ATOM  15103  CA  VAL A 960      12.225  38.040  51.660  1.00  1.82           C  
ATOM  15104  C   VAL A 960      12.702  37.155  50.539  1.00  1.82           C  
ATOM  15105  O   VAL A 960      11.926  36.748  49.671  1.00  1.82           O  
ATOM  15106  CB  VAL A 960      11.199  37.282  52.523  1.00  1.82           C  
ATOM  15107  CG1 VAL A 960      11.779  35.950  52.974  1.00  1.82           C  
ATOM  15108  CG2 VAL A 960      10.837  38.133  53.723  1.00  1.82           C  
ATOM  15109  H   VAL A 960      10.693  39.386  50.992  1.00  1.82           H  
ATOM  15110  HA  VAL A 960      13.042  38.258  52.301  1.00  1.82           H  
ATOM  15111  HB  VAL A 960      10.318  37.078  51.930  1.00  1.82           H  
ATOM  15112 1HG1 VAL A 960      11.045  35.412  53.582  1.00  1.82           H  
ATOM  15113 2HG1 VAL A 960      12.037  35.344  52.105  1.00  1.82           H  
ATOM  15114 3HG1 VAL A 960      12.669  36.140  53.565  1.00  1.82           H  
ATOM  15115 1HG2 VAL A 960      10.113  37.598  54.327  1.00  1.82           H  
ATOM  15116 2HG2 VAL A 960      11.734  38.329  54.311  1.00  1.82           H  
ATOM  15117 3HG2 VAL A 960      10.407  39.074  53.377  1.00  1.82           H  
ATOM  15118  N   GLU A 961      14.000  36.870  50.552  1.00  1.94           N  
ATOM  15119  CA  GLU A 961      14.609  36.030  49.519  1.00  1.94           C  
ATOM  15120  C   GLU A 961      14.486  34.541  49.906  1.00  1.94           C  
ATOM  15121  O   GLU A 961      15.301  34.087  50.708  1.00  1.94           O  
ATOM  15122  CB  GLU A 961      16.077  36.391  49.345  1.00  1.94           C  
ATOM  15123  CG  GLU A 961      16.699  35.779  48.152  1.00  1.94           C  
ATOM  15124  CD  GLU A 961      16.891  34.396  48.399  1.00  1.94           C  
ATOM  15125  OE1 GLU A 961      17.402  34.067  49.448  1.00  1.94           O  
ATOM  15126  OE2 GLU A 961      16.476  33.599  47.606  1.00  1.94           O  
ATOM  15127  H   GLU A 961      14.554  37.281  51.317  1.00  1.94           H  
ATOM  15128  HA  GLU A 961      14.120  36.239  48.576  1.00  1.94           H  
ATOM  15129 1HB  GLU A 961      16.176  37.478  49.268  1.00  1.94           H  
ATOM  15130 2HB  GLU A 961      16.632  36.078  50.224  1.00  1.94           H  
ATOM  15131 1HG  GLU A 961      16.042  35.882  47.288  1.00  1.94           H  
ATOM  15132 2HG  GLU A 961      17.642  36.264  47.933  1.00  1.94           H  
ATOM  15133  N   PRO A 962      13.617  33.720  49.269  1.00  2.08           N  
ATOM  15134  CA  PRO A 962      13.258  32.353  49.660  1.00  2.08           C  
ATOM  15135  C   PRO A 962      14.421  31.394  49.949  1.00  2.08           C  
ATOM  15136  O   PRO A 962      14.259  30.467  50.733  1.00  2.08           O  
ATOM  15137  CB  PRO A 962      12.483  31.862  48.430  1.00  2.08           C  
ATOM  15138  CG  PRO A 962      11.894  33.095  47.844  1.00  2.08           C  
ATOM  15139  CD  PRO A 962      12.972  34.132  48.013  1.00  2.08           C  
ATOM  15140  HA  PRO A 962      12.590  32.405  50.531  1.00  2.08           H  
ATOM  15141 1HB  PRO A 962      13.164  31.336  47.743  1.00  2.08           H  
ATOM  15142 2HB  PRO A 962      11.715  31.136  48.746  1.00  2.08           H  
ATOM  15143 1HG  PRO A 962      11.632  32.936  46.787  1.00  2.08           H  
ATOM  15144 2HG  PRO A 962      10.963  33.367  48.366  1.00  2.08           H  
ATOM  15145 1HD  PRO A 962      13.704  34.060  47.202  1.00  2.08           H  
ATOM  15146 2HD  PRO A 962      12.475  35.087  48.054  1.00  2.08           H  
ATOM  15147  N   LEU A 963      15.577  31.548  49.325  1.00  2.23           N  
ATOM  15148  CA  LEU A 963      16.676  30.634  49.621  1.00  2.23           C  
ATOM  15149  C   LEU A 963      17.342  30.912  50.972  1.00  2.23           C  
ATOM  15150  O   LEU A 963      17.805  29.983  51.640  1.00  2.23           O  
ATOM  15151  CB  LEU A 963      17.737  30.715  48.532  1.00  2.23           C  
ATOM  15152  CG  LEU A 963      17.352  30.186  47.164  1.00  2.23           C  
ATOM  15153  CD1 LEU A 963      18.457  30.528  46.180  1.00  2.23           C  
ATOM  15154  CD2 LEU A 963      17.160  28.671  47.261  1.00  2.23           C  
ATOM  15155  H   LEU A 963      15.748  32.308  48.660  1.00  2.23           H  
ATOM  15156  HA  LEU A 963      16.277  29.619  49.643  1.00  2.23           H  
ATOM  15157 1HB  LEU A 963      18.025  31.754  48.416  1.00  2.23           H  
ATOM  15158 2HB  LEU A 963      18.594  30.182  48.863  1.00  2.23           H  
ATOM  15159  HG  LEU A 963      16.427  30.659  46.827  1.00  2.23           H  
ATOM  15160 1HD1 LEU A 963      18.203  30.152  45.191  1.00  2.23           H  
ATOM  15161 2HD1 LEU A 963      18.577  31.614  46.137  1.00  2.23           H  
ATOM  15162 3HD1 LEU A 963      19.365  30.082  46.513  1.00  2.23           H  
ATOM  15163 1HD2 LEU A 963      16.890  28.272  46.285  1.00  2.23           H  
ATOM  15164 2HD2 LEU A 963      18.085  28.208  47.598  1.00  2.23           H  
ATOM  15165 3HD2 LEU A 963      16.366  28.453  47.974  1.00  2.23           H  
ATOM  15166  N   THR A 964      17.378  32.190  51.381  1.00  2.41           N  
ATOM  15167  CA  THR A 964      18.068  32.553  52.616  1.00  2.41           C  
ATOM  15168  C   THR A 964      17.161  33.047  53.717  1.00  2.41           C  
ATOM  15169  O   THR A 964      17.529  32.952  54.883  1.00  2.41           O  
ATOM  15170  CB  THR A 964      19.042  33.720  52.395  1.00  2.41           C  
ATOM  15171  OG1 THR A 964      18.297  34.876  51.953  1.00  2.41           O  
ATOM  15172  CG2 THR A 964      20.087  33.369  51.382  1.00  2.41           C  
ATOM  15173  H   THR A 964      16.936  32.919  50.807  1.00  2.41           H  
ATOM  15174  HA  THR A 964      18.609  31.683  52.981  1.00  2.41           H  
ATOM  15175  HB  THR A 964      19.528  33.959  53.338  1.00  2.41           H  
ATOM  15176  HG1 THR A 964      17.968  34.704  51.030  1.00  2.41           H  
ATOM  15177 1HG2 THR A 964      20.756  34.207  51.254  1.00  2.41           H  
ATOM  15178 2HG2 THR A 964      20.627  32.525  51.750  1.00  2.41           H  
ATOM  15179 3HG2 THR A 964      19.618  33.128  50.425  1.00  2.41           H  
ATOM  15180  N   GLY A 965      16.011  33.599  53.352  1.00  2.60           N  
ATOM  15181  CA  GLY A 965      15.071  34.216  54.285  1.00  2.60           C  
ATOM  15182  C   GLY A 965      15.405  35.686  54.649  1.00  2.60           C  
ATOM  15183  O   GLY A 965      14.733  36.295  55.485  1.00  2.60           O  
ATOM  15184  H   GLY A 965      15.787  33.625  52.365  1.00  2.60           H  
ATOM  15185 1HA  GLY A 965      14.075  34.172  53.845  1.00  2.60           H  
ATOM  15186 2HA  GLY A 965      15.021  33.614  55.191  1.00  2.60           H  
ATOM  15187  N   SER A 966      16.452  36.274  54.061  1.00  2.78           N  
ATOM  15188  CA  SER A 966      16.803  37.657  54.445  1.00  2.78           C  
ATOM  15189  C   SER A 966      15.655  38.637  54.219  1.00  2.78           C  
ATOM  15190  O   SER A 966      15.029  38.576  53.171  1.00  2.78           O  
ATOM  15191  CB  SER A 966      17.981  38.136  53.633  1.00  2.78           C  
ATOM  15192  OG  SER A 966      18.251  39.494  53.887  1.00  2.78           O  
ATOM  15193  H   SER A 966      17.015  35.771  53.365  1.00  2.78           H  
ATOM  15194  HA  SER A 966      17.073  37.666  55.503  1.00  2.78           H  
ATOM  15195 1HB  SER A 966      18.861  37.534  53.863  1.00  2.78           H  
ATOM  15196 2HB  SER A 966      17.758  38.000  52.574  1.00  2.78           H  
ATOM  15197  HG  SER A 966      17.383  39.944  53.971  1.00  2.78           H  
ATOM  15198  N   GLY A 967      15.405  39.542  55.187  1.00  2.90           N  
ATOM  15199  CA  GLY A 967      14.352  40.596  55.122  1.00  2.90           C  
ATOM  15200  C   GLY A 967      15.016  41.978  55.027  1.00  2.90           C  
ATOM  15201  O   GLY A 967      16.237  42.007  54.878  1.00  2.90           O  
ATOM  15202  H   GLY A 967      15.996  39.494  56.009  1.00  2.90           H  
ATOM  15203 1HA  GLY A 967      13.713  40.425  54.254  1.00  2.90           H  
ATOM  15204 2HA  GLY A 967      13.723  40.541  56.011  1.00  2.90           H  
ATOM  15205  N   VAL A 968      14.247  43.118  55.059  1.00  2.94           N  
ATOM  15206  CA  VAL A 968      14.946  44.418  54.898  1.00  2.94           C  
ATOM  15207  C   VAL A 968      14.657  45.741  55.709  1.00  2.94           C  
ATOM  15208  O   VAL A 968      15.499  46.625  55.632  1.00  2.94           O  
ATOM  15209  CB  VAL A 968      14.888  44.878  53.417  1.00  2.94           C  
ATOM  15210  CG1 VAL A 968      15.546  43.870  52.475  1.00  2.94           C  
ATOM  15211  CG2 VAL A 968      13.493  45.181  53.012  1.00  2.94           C  
ATOM  15212  H   VAL A 968      13.250  43.070  55.202  1.00  2.94           H  
ATOM  15213  HA  VAL A 968      15.989  44.196  55.101  1.00  2.94           H  
ATOM  15214  HB  VAL A 968      15.476  45.767  53.339  1.00  2.94           H  
ATOM  15215 1HG1 VAL A 968      15.539  44.267  51.460  1.00  2.94           H  
ATOM  15216 2HG1 VAL A 968      16.580  43.712  52.795  1.00  2.94           H  
ATOM  15217 3HG1 VAL A 968      15.017  42.924  52.481  1.00  2.94           H  
ATOM  15218 1HG2 VAL A 968      13.509  45.535  51.999  1.00  2.94           H  
ATOM  15219 2HG2 VAL A 968      12.914  44.323  53.079  1.00  2.94           H  
ATOM  15220 3HG2 VAL A 968      13.071  45.944  53.651  1.00  2.94           H  
ATOM  15221  N   ARG A 969      13.529  45.990  56.416  1.00  2.86           N  
ATOM  15222  CA  ARG A 969      13.385  47.428  56.837  1.00  2.86           C  
ATOM  15223  C   ARG A 969      12.584  47.836  58.107  1.00  2.86           C  
ATOM  15224  O   ARG A 969      11.519  47.278  58.394  1.00  2.86           O  
ATOM  15225  CB  ARG A 969      12.783  48.173  55.653  1.00  2.86           C  
ATOM  15226  CG  ARG A 969      12.626  49.660  55.781  1.00  2.86           C  
ATOM  15227  CD  ARG A 969      12.092  50.193  54.521  1.00  2.86           C  
ATOM  15228  NE  ARG A 969      11.975  51.626  54.526  1.00  2.86           N  
ATOM  15229  CZ  ARG A 969      11.337  52.354  53.585  1.00  2.86           C  
ATOM  15230  NH1 ARG A 969      10.740  51.774  52.581  1.00  2.86           N  
ATOM  15231  NH2 ARG A 969      11.323  53.653  53.694  1.00  2.86           N  
ATOM  15232  H   ARG A 969      12.805  45.302  56.568  1.00  2.86           H  
ATOM  15233  HA  ARG A 969      14.390  47.816  56.996  1.00  2.86           H  
ATOM  15234 1HB  ARG A 969      13.401  48.014  54.778  1.00  2.86           H  
ATOM  15235 2HB  ARG A 969      11.801  47.760  55.429  1.00  2.86           H  
ATOM  15236 1HG  ARG A 969      11.924  49.895  56.581  1.00  2.86           H  
ATOM  15237 2HG  ARG A 969      13.596  50.126  55.989  1.00  2.86           H  
ATOM  15238 1HD  ARG A 969      12.742  49.907  53.728  1.00  2.86           H  
ATOM  15239 2HD  ARG A 969      11.123  49.769  54.336  1.00  2.86           H  
ATOM  15240  HE  ARG A 969      12.421  52.126  55.285  1.00  2.86           H  
ATOM  15241 1HH1 ARG A 969      10.745  50.770  52.498  1.00  2.86           H  
ATOM  15242 2HH1 ARG A 969      10.260  52.329  51.882  1.00  2.86           H  
ATOM  15243 1HH2 ARG A 969      11.805  54.060  54.478  1.00  2.86           H  
ATOM  15244 2HH2 ARG A 969      10.852  54.226  53.004  1.00  2.86           H  
ATOM  15245  N   VAL A 970      13.130  48.849  58.846  1.00  2.69           N  
ATOM  15246  CA  VAL A 970      12.515  49.465  60.051  1.00  2.69           C  
ATOM  15247  C   VAL A 970      12.491  51.035  60.006  1.00  2.69           C  
ATOM  15248  O   VAL A 970      13.076  51.657  59.112  1.00  2.69           O  
ATOM  15249  CB  VAL A 970      13.245  49.010  61.328  1.00  2.69           C  
ATOM  15250  CG1 VAL A 970      13.199  47.524  61.439  1.00  2.69           C  
ATOM  15251  CG2 VAL A 970      14.628  49.499  61.331  1.00  2.69           C  
ATOM  15252  H   VAL A 970      14.030  49.225  58.542  1.00  2.69           H  
ATOM  15253  HA  VAL A 970      11.484  49.117  60.113  1.00  2.69           H  
ATOM  15254  HB  VAL A 970      12.717  49.409  62.194  1.00  2.69           H  
ATOM  15255 1HG1 VAL A 970      13.679  47.221  62.355  1.00  2.69           H  
ATOM  15256 2HG1 VAL A 970      12.162  47.210  61.434  1.00  2.69           H  
ATOM  15257 3HG1 VAL A 970      13.716  47.077  60.598  1.00  2.69           H  
ATOM  15258 1HG2 VAL A 970      15.129  49.193  62.239  1.00  2.69           H  
ATOM  15259 2HG2 VAL A 970      15.169  49.105  60.464  1.00  2.69           H  
ATOM  15260 3HG2 VAL A 970      14.582  50.576  61.286  1.00  2.69           H  
ATOM  15261  N   PHE A 971      11.793  51.672  60.973  1.00  2.47           N  
ATOM  15262  CA  PHE A 971      11.682  53.156  61.064  1.00  2.47           C  
ATOM  15263  C   PHE A 971      11.555  53.703  62.505  1.00  2.47           C  
ATOM  15264  O   PHE A 971      10.919  53.071  63.350  1.00  2.47           O  
ATOM  15265  CB  PHE A 971      10.520  53.651  60.217  1.00  2.47           C  
ATOM  15266  CG  PHE A 971      10.276  55.116  60.307  1.00  2.47           C  
ATOM  15267  CD1 PHE A 971      11.128  56.004  59.735  1.00  2.47           C  
ATOM  15268  CD2 PHE A 971       9.168  55.596  60.949  1.00  2.47           C  
ATOM  15269  CE1 PHE A 971      10.883  57.350  59.798  1.00  2.47           C  
ATOM  15270  CE2 PHE A 971       8.906  56.921  61.008  1.00  2.47           C  
ATOM  15271  CZ  PHE A 971       9.759  57.795  60.433  1.00  2.47           C  
ATOM  15272  H   PHE A 971      11.320  51.116  61.669  1.00  2.47           H  
ATOM  15273  HA  PHE A 971      12.594  53.581  60.644  1.00  2.47           H  
ATOM  15274 1HB  PHE A 971      10.699  53.401  59.172  1.00  2.47           H  
ATOM  15275 2HB  PHE A 971       9.615  53.138  60.521  1.00  2.47           H  
ATOM  15276  HD1 PHE A 971      11.997  55.629  59.243  1.00  2.47           H  
ATOM  15277  HD2 PHE A 971       8.502  54.905  61.402  1.00  2.47           H  
ATOM  15278  HE1 PHE A 971      11.569  58.047  59.336  1.00  2.47           H  
ATOM  15279  HE2 PHE A 971       8.013  57.283  61.503  1.00  2.47           H  
ATOM  15280  HZ  PHE A 971       9.538  58.829  60.474  1.00  2.47           H  
ATOM  15281  N   LEU A 972      12.181  54.874  62.772  1.00  2.27           N  
ATOM  15282  CA  LEU A 972      12.189  55.501  64.110  1.00  2.27           C  
ATOM  15283  C   LEU A 972      11.892  57.028  64.141  1.00  2.27           C  
ATOM  15284  O   LEU A 972      12.556  57.840  63.464  1.00  2.27           O  
ATOM  15285  CB  LEU A 972      13.575  55.224  64.720  1.00  2.27           C  
ATOM  15286  CG  LEU A 972      13.872  55.553  66.218  1.00  2.27           C  
ATOM  15287  CD1 LEU A 972      14.111  57.023  66.414  1.00  2.27           C  
ATOM  15288  CD2 LEU A 972      12.748  55.079  67.073  1.00  2.27           C  
ATOM  15289  H   LEU A 972      12.695  55.353  62.028  1.00  2.27           H  
ATOM  15290  HA  LEU A 972      11.427  55.005  64.713  1.00  2.27           H  
ATOM  15291 1HB  LEU A 972      13.793  54.166  64.582  1.00  2.27           H  
ATOM  15292 2HB  LEU A 972      14.295  55.786  64.129  1.00  2.27           H  
ATOM  15293  HG  LEU A 972      14.778  55.030  66.514  1.00  2.27           H  
ATOM  15294 1HD1 LEU A 972      14.336  57.184  67.450  1.00  2.27           H  
ATOM  15295 2HD1 LEU A 972      14.950  57.331  65.810  1.00  2.27           H  
ATOM  15296 3HD1 LEU A 972      13.246  57.593  66.143  1.00  2.27           H  
ATOM  15297 1HD2 LEU A 972      12.989  55.278  68.110  1.00  2.27           H  
ATOM  15298 2HD2 LEU A 972      11.821  55.585  66.813  1.00  2.27           H  
ATOM  15299 3HD2 LEU A 972      12.642  54.019  66.918  1.00  2.27           H  
ATOM  15300  N   ASN A 973      10.918  57.419  64.997  1.00  2.12           N  
ATOM  15301  CA  ASN A 973      10.542  58.827  65.178  1.00  2.12           C  
ATOM  15302  C   ASN A 973      10.234  59.123  66.647  1.00  2.12           C  
ATOM  15303  O   ASN A 973      10.043  58.200  67.433  1.00  2.12           O  
ATOM  15304  CB  ASN A 973       9.304  59.158  64.344  1.00  2.12           C  
ATOM  15305  CG  ASN A 973       8.040  58.535  64.795  1.00  2.12           C  
ATOM  15306  OD1 ASN A 973       7.401  59.072  65.695  1.00  2.12           O  
ATOM  15307  ND2 ASN A 973       7.653  57.437  64.206  1.00  2.12           N  
ATOM  15308  H   ASN A 973      10.385  56.708  65.505  1.00  2.12           H  
ATOM  15309  HA  ASN A 973      11.377  59.462  64.886  1.00  2.12           H  
ATOM  15310 1HB  ASN A 973       9.158  60.237  64.335  1.00  2.12           H  
ATOM  15311 2HB  ASN A 973       9.475  58.840  63.321  1.00  2.12           H  
ATOM  15312 1HD2 ASN A 973       6.798  57.004  64.482  1.00  2.12           H  
ATOM  15313 2HD2 ASN A 973       8.213  57.031  63.487  1.00  2.12           H  
ATOM  15314  N   TYR A 974      10.211  60.404  67.036  1.00  2.08           N  
ATOM  15315  CA  TYR A 974       9.812  60.747  68.418  1.00  2.08           C  
ATOM  15316  C   TYR A 974       8.601  61.659  68.531  1.00  2.08           C  
ATOM  15317  O   TYR A 974       8.332  62.487  67.656  1.00  2.08           O  
ATOM  15318  CB  TYR A 974      10.957  61.360  69.225  1.00  2.08           C  
ATOM  15319  CG  TYR A 974      12.049  60.425  69.656  1.00  2.08           C  
ATOM  15320  CD1 TYR A 974      13.028  60.122  68.817  1.00  2.08           C  
ATOM  15321  CD2 TYR A 974      12.069  59.930  70.946  1.00  2.08           C  
ATOM  15322  CE1 TYR A 974      14.065  59.312  69.215  1.00  2.08           C  
ATOM  15323  CE2 TYR A 974      13.074  59.121  71.366  1.00  2.08           C  
ATOM  15324  CZ  TYR A 974      14.082  58.804  70.504  1.00  2.08           C  
ATOM  15325  OH  TYR A 974      15.119  57.993  70.912  1.00  2.08           O  
ATOM  15326  H   TYR A 974      10.437  61.144  66.366  1.00  2.08           H  
ATOM  15327  HA  TYR A 974       9.534  59.822  68.917  1.00  2.08           H  
ATOM  15328 1HB  TYR A 974      11.423  62.137  68.640  1.00  2.08           H  
ATOM  15329 2HB  TYR A 974      10.544  61.824  70.121  1.00  2.08           H  
ATOM  15330  HD1 TYR A 974      12.976  60.534  67.837  1.00  2.08           H  
ATOM  15331  HD2 TYR A 974      11.287  60.193  71.624  1.00  2.08           H  
ATOM  15332  HE1 TYR A 974      14.870  59.076  68.520  1.00  2.08           H  
ATOM  15333  HE2 TYR A 974      13.073  58.739  72.373  1.00  2.08           H  
ATOM  15334  HH  TYR A 974      15.683  57.793  70.161  1.00  2.08           H  
ATOM  15335  N   GLU A 975       7.874  61.505  69.636  1.00  2.17           N  
ATOM  15336  CA  GLU A 975       6.725  62.348  69.929  1.00  2.17           C  
ATOM  15337  C   GLU A 975       7.107  63.526  70.795  1.00  2.17           C  
ATOM  15338  O   GLU A 975       7.648  63.369  71.890  1.00  2.17           O  
ATOM  15339  CB  GLU A 975       5.643  61.560  70.650  1.00  2.17           C  
ATOM  15340  CG  GLU A 975       4.324  62.312  70.944  1.00  2.17           C  
ATOM  15341  CD  GLU A 975       3.311  61.478  71.795  1.00  2.17           C  
ATOM  15342  OE1 GLU A 975       3.739  60.819  72.737  1.00  2.17           O  
ATOM  15343  OE2 GLU A 975       2.127  61.519  71.491  1.00  2.17           O  
ATOM  15344  H   GLU A 975       8.152  60.785  70.301  1.00  2.17           H  
ATOM  15345  HA  GLU A 975       6.320  62.729  68.995  1.00  2.17           H  
ATOM  15346 1HB  GLU A 975       5.399  60.728  70.050  1.00  2.17           H  
ATOM  15347 2HB  GLU A 975       6.034  61.202  71.588  1.00  2.17           H  
ATOM  15348 1HG  GLU A 975       4.547  63.239  71.454  1.00  2.17           H  
ATOM  15349 2HG  GLU A 975       3.859  62.573  69.993  1.00  2.17           H  
ATOM  15350  N   PHE A 976       6.778  64.700  70.308  1.00  2.37           N  
ATOM  15351  CA  PHE A 976       6.988  65.943  70.999  1.00  2.37           C  
ATOM  15352  C   PHE A 976       5.636  66.422  71.436  1.00  2.37           C  
ATOM  15353  O   PHE A 976       4.845  66.925  70.637  1.00  2.37           O  
ATOM  15354  CB  PHE A 976       7.699  66.907  70.075  1.00  2.37           C  
ATOM  15355  CG  PHE A 976       9.081  66.448  69.831  1.00  2.37           C  
ATOM  15356  CD1 PHE A 976       9.353  65.402  68.977  1.00  2.37           C  
ATOM  15357  CD2 PHE A 976      10.117  67.079  70.441  1.00  2.37           C  
ATOM  15358  CE1 PHE A 976      10.650  65.005  68.762  1.00  2.37           C  
ATOM  15359  CE2 PHE A 976      11.401  66.695  70.240  1.00  2.37           C  
ATOM  15360  CZ  PHE A 976      11.674  65.653  69.391  1.00  2.37           C  
ATOM  15361  H   PHE A 976       6.346  64.738  69.392  1.00  2.37           H  
ATOM  15362  HA  PHE A 976       7.602  65.766  71.875  1.00  2.37           H  
ATOM  15363 1HB  PHE A 976       7.172  66.957  69.116  1.00  2.37           H  
ATOM  15364 2HB  PHE A 976       7.723  67.908  70.510  1.00  2.37           H  
ATOM  15365  HD1 PHE A 976       8.531  64.890  68.464  1.00  2.37           H  
ATOM  15366  HD2 PHE A 976       9.897  67.906  71.097  1.00  2.37           H  
ATOM  15367  HE1 PHE A 976      10.856  64.186  68.084  1.00  2.37           H  
ATOM  15368  HE2 PHE A 976      12.196  67.223  70.753  1.00  2.37           H  
ATOM  15369  HZ  PHE A 976      12.694  65.342  69.215  1.00  2.37           H  
ATOM  15370  N   ARG A 977       5.333  66.191  72.697  1.00  2.70           N  
ATOM  15371  CA  ARG A 977       4.004  66.482  73.166  1.00  2.70           C  
ATOM  15372  C   ARG A 977       3.795  67.943  73.460  1.00  2.70           C  
ATOM  15373  O   ARG A 977       4.594  68.593  74.149  1.00  2.70           O  
ATOM  15374  CB  ARG A 977       3.695  65.655  74.399  1.00  2.70           C  
ATOM  15375  CG  ARG A 977       3.595  64.168  74.141  1.00  2.70           C  
ATOM  15376  CD  ARG A 977       3.365  63.384  75.378  1.00  2.70           C  
ATOM  15377  NE  ARG A 977       4.522  63.407  76.264  1.00  2.70           N  
ATOM  15378  CZ  ARG A 977       4.538  62.921  77.520  1.00  2.70           C  
ATOM  15379  NH1 ARG A 977       3.455  62.374  78.025  1.00  2.70           N  
ATOM  15380  NH2 ARG A 977       5.644  62.989  78.243  1.00  2.70           N  
ATOM  15381  H   ARG A 977       6.022  65.784  73.317  1.00  2.70           H  
ATOM  15382  HA  ARG A 977       3.306  66.196  72.393  1.00  2.70           H  
ATOM  15383 1HB  ARG A 977       4.488  65.792  75.118  1.00  2.70           H  
ATOM  15384 2HB  ARG A 977       2.764  66.003  74.854  1.00  2.70           H  
ATOM  15385 1HG  ARG A 977       2.779  63.969  73.445  1.00  2.70           H  
ATOM  15386 2HG  ARG A 977       4.534  63.822  73.709  1.00  2.70           H  
ATOM  15387 1HD  ARG A 977       2.513  63.799  75.915  1.00  2.70           H  
ATOM  15388 2HD  ARG A 977       3.157  62.347  75.109  1.00  2.70           H  
ATOM  15389  HE  ARG A 977       5.376  63.813  75.907  1.00  2.70           H  
ATOM  15390 1HH1 ARG A 977       2.614  62.320  77.471  1.00  2.70           H  
ATOM  15391 2HH1 ARG A 977       3.466  62.005  78.965  1.00  2.70           H  
ATOM  15392 1HH2 ARG A 977       6.477  63.408  77.855  1.00  2.70           H  
ATOM  15393 2HH2 ARG A 977       5.656  62.619  79.182  1.00  2.70           H  
ATOM  15394  N   MET A 978       2.693  68.470  72.976  1.00  3.14           N  
ATOM  15395  CA  MET A 978       2.389  69.825  73.311  1.00  3.14           C  
ATOM  15396  C   MET A 978       1.913  69.737  74.740  1.00  3.14           C  
ATOM  15397  O   MET A 978       1.355  68.722  75.156  1.00  3.14           O  
ATOM  15398  CB  MET A 978       1.410  70.371  72.315  1.00  3.14           C  
ATOM  15399  CG  MET A 978       1.988  70.395  70.909  1.00  3.14           C  
ATOM  15400  SD  MET A 978       3.349  71.500  70.706  1.00  3.14           S  
ATOM  15401  CE  MET A 978       4.764  70.416  70.751  1.00  3.14           C  
ATOM  15402  H   MET A 978       2.064  67.954  72.354  1.00  3.14           H  
ATOM  15403  HA  MET A 978       3.295  70.430  73.280  1.00  3.14           H  
ATOM  15404 1HB  MET A 978       0.556  69.739  72.282  1.00  3.14           H  
ATOM  15405 2HB  MET A 978       1.080  71.369  72.591  1.00  3.14           H  
ATOM  15406 1HG  MET A 978       2.345  69.402  70.661  1.00  3.14           H  
ATOM  15407 2HG  MET A 978       1.234  70.659  70.219  1.00  3.14           H  
ATOM  15408 1HE  MET A 978       5.677  71.006  70.635  1.00  3.14           H  
ATOM  15409 2HE  MET A 978       4.793  69.902  71.698  1.00  3.14           H  
ATOM  15410 3HE  MET A 978       4.692  69.683  69.943  1.00  3.14           H  
ATOM  15411  N   GLY A 979       2.212  70.751  75.519  1.00  3.68           N  
ATOM  15412  CA  GLY A 979       1.924  70.736  76.945  1.00  3.68           C  
ATOM  15413  C   GLY A 979       3.175  70.271  77.706  1.00  3.68           C  
ATOM  15414  O   GLY A 979       3.243  70.373  78.928  1.00  3.68           O  
ATOM  15415  H   GLY A 979       2.645  71.562  75.111  1.00  3.68           H  
ATOM  15416 1HA  GLY A 979       1.636  71.735  77.275  1.00  3.68           H  
ATOM  15417 2HA  GLY A 979       1.089  70.066  77.151  1.00  3.68           H  
ATOM  15418  N   VAL A 980       4.161  69.749  76.962  1.00  4.29           N  
ATOM  15419  CA  VAL A 980       5.444  69.311  77.496  1.00  4.29           C  
ATOM  15420  C   VAL A 980       6.511  70.200  76.889  1.00  4.29           C  
ATOM  15421  O   VAL A 980       7.256  70.879  77.588  1.00  4.29           O  
ATOM  15422  CB  VAL A 980       5.712  67.839  77.144  1.00  4.29           C  
ATOM  15423  CG1 VAL A 980       7.061  67.403  77.627  1.00  4.29           C  
ATOM  15424  CG2 VAL A 980       4.625  66.994  77.757  1.00  4.29           C  
ATOM  15425  H   VAL A 980       4.026  69.630  75.962  1.00  4.29           H  
ATOM  15426  HA  VAL A 980       5.448  69.431  78.579  1.00  4.29           H  
ATOM  15427  HB  VAL A 980       5.715  67.719  76.079  1.00  4.29           H  
ATOM  15428 1HG1 VAL A 980       7.226  66.363  77.356  1.00  4.29           H  
ATOM  15429 2HG1 VAL A 980       7.836  68.022  77.171  1.00  4.29           H  
ATOM  15430 3HG1 VAL A 980       7.090  67.507  78.689  1.00  4.29           H  
ATOM  15431 1HG2 VAL A 980       4.792  65.960  77.514  1.00  4.29           H  
ATOM  15432 2HG2 VAL A 980       4.636  67.120  78.838  1.00  4.29           H  
ATOM  15433 3HG2 VAL A 980       3.655  67.308  77.364  1.00  4.29           H  
ATOM  15434  N   TYR A 981       6.550  70.241  75.570  1.00  4.96           N  
ATOM  15435  CA  TYR A 981       7.513  71.086  74.883  1.00  4.96           C  
ATOM  15436  C   TYR A 981       7.052  72.530  74.885  1.00  4.96           C  
ATOM  15437  O   TYR A 981       7.866  73.450  74.868  1.00  4.96           O  
ATOM  15438  CB  TYR A 981       7.794  70.537  73.495  1.00  4.96           C  
ATOM  15439  CG  TYR A 981       8.669  69.322  73.607  1.00  4.96           C  
ATOM  15440  CD1 TYR A 981       8.109  68.085  73.870  1.00  4.96           C  
ATOM  15441  CD2 TYR A 981      10.046  69.452  73.481  1.00  4.96           C  
ATOM  15442  CE1 TYR A 981       8.919  66.977  74.015  1.00  4.96           C  
ATOM  15443  CE2 TYR A 981      10.851  68.347  73.620  1.00  4.96           C  
ATOM  15444  CZ  TYR A 981      10.296  67.113  73.891  1.00  4.96           C  
ATOM  15445  OH  TYR A 981      11.103  66.018  74.042  1.00  4.96           O  
ATOM  15446  H   TYR A 981       5.909  69.661  75.031  1.00  4.96           H  
ATOM  15447  HA  TYR A 981       8.452  71.049  75.437  1.00  4.96           H  
ATOM  15448 1HB  TYR A 981       6.860  70.259  73.005  1.00  4.96           H  
ATOM  15449 2HB  TYR A 981       8.294  71.289  72.885  1.00  4.96           H  
ATOM  15450  HD1 TYR A 981       7.032  67.990  73.976  1.00  4.96           H  
ATOM  15451  HD2 TYR A 981      10.488  70.429  73.275  1.00  4.96           H  
ATOM  15452  HE1 TYR A 981       8.479  66.003  74.231  1.00  4.96           H  
ATOM  15453  HE2 TYR A 981      11.915  68.449  73.520  1.00  4.96           H  
ATOM  15454  HH  TYR A 981      12.021  66.277  73.903  1.00  4.96           H  
ATOM  15455  N   ASN A 982       5.732  72.736  75.007  1.00  5.68           N  
ATOM  15456  CA  ASN A 982       5.194  74.097  75.033  1.00  5.68           C  
ATOM  15457  C   ASN A 982       5.759  74.872  76.212  1.00  5.68           C  
ATOM  15458  O   ASN A 982       5.871  76.096  76.182  1.00  5.68           O  
ATOM  15459  CB  ASN A 982       3.677  74.154  75.191  1.00  5.68           C  
ATOM  15460  CG  ASN A 982       2.876  73.770  74.002  1.00  5.68           C  
ATOM  15461  OD1 ASN A 982       3.398  73.616  72.919  1.00  5.68           O  
ATOM  15462  ND2 ASN A 982       1.586  73.660  74.191  1.00  5.68           N  
ATOM  15463  H   ASN A 982       5.119  71.941  75.043  1.00  5.68           H  
ATOM  15464  HA  ASN A 982       5.495  74.614  74.118  1.00  5.68           H  
ATOM  15465 1HB  ASN A 982       3.387  73.526  76.034  1.00  5.68           H  
ATOM  15466 2HB  ASN A 982       3.404  75.174  75.454  1.00  5.68           H  
ATOM  15467 1HD2 ASN A 982       0.976  73.450  73.418  1.00  5.68           H  
ATOM  15468 2HD2 ASN A 982       1.190  73.820  75.095  1.00  5.68           H  
ATOM  15469  N   ASP A 983       6.101  74.164  77.279  1.00  6.45           N  
ATOM  15470  CA  ASP A 983       6.583  74.802  78.487  1.00  6.45           C  
ATOM  15471  C   ASP A 983       8.067  75.148  78.412  1.00  6.45           C  
ATOM  15472  O   ASP A 983       8.907  74.541  79.078  1.00  6.45           O  
ATOM  15473  CB  ASP A 983       6.275  73.934  79.699  1.00  6.45           C  
ATOM  15474  CG  ASP A 983       4.765  73.893  80.028  1.00  6.45           C  
ATOM  15475  OD1 ASP A 983       4.034  74.702  79.486  1.00  6.45           O  
ATOM  15476  OD2 ASP A 983       4.377  73.109  80.858  1.00  6.45           O  
ATOM  15477  H   ASP A 983       6.031  73.156  77.246  1.00  6.45           H  
ATOM  15478  HA  ASP A 983       6.040  75.736  78.612  1.00  6.45           H  
ATOM  15479 1HB  ASP A 983       6.600  72.918  79.483  1.00  6.45           H  
ATOM  15480 2HB  ASP A 983       6.833  74.285  80.562  1.00  6.45           H  
ATOM  15481  N   TYR A 984       8.370  76.139  77.583  1.00  7.28           N  
ATOM  15482  CA  TYR A 984       9.735  76.584  77.346  1.00  7.28           C  
ATOM  15483  C   TYR A 984       9.765  78.026  76.811  1.00  7.28           C  
ATOM  15484  O   TYR A 984       8.739  78.676  76.673  1.00  7.28           O  
ATOM  15485  CB  TYR A 984      10.484  75.579  76.440  1.00  7.28           C  
ATOM  15486  CG  TYR A 984      11.975  75.888  76.292  1.00  7.28           C  
ATOM  15487  CD1 TYR A 984      12.772  75.967  77.432  1.00  7.28           C  
ATOM  15488  CD2 TYR A 984      12.535  76.105  75.041  1.00  7.28           C  
ATOM  15489  CE1 TYR A 984      14.096  76.287  77.327  1.00  7.28           C  
ATOM  15490  CE2 TYR A 984      13.875  76.411  74.937  1.00  7.28           C  
ATOM  15491  CZ  TYR A 984      14.651  76.510  76.073  1.00  7.28           C  
ATOM  15492  OH  TYR A 984      15.984  76.828  75.967  1.00  7.28           O  
ATOM  15493  H   TYR A 984       7.591  76.552  77.072  1.00  7.28           H  
ATOM  15494  HA  TYR A 984      10.246  76.584  78.295  1.00  7.28           H  
ATOM  15495 1HB  TYR A 984      10.381  74.568  76.840  1.00  7.28           H  
ATOM  15496 2HB  TYR A 984      10.032  75.582  75.452  1.00  7.28           H  
ATOM  15497  HD1 TYR A 984      12.334  75.792  78.405  1.00  7.28           H  
ATOM  15498  HD2 TYR A 984      11.919  76.039  74.148  1.00  7.28           H  
ATOM  15499  HE1 TYR A 984      14.710  76.364  78.228  1.00  7.28           H  
ATOM  15500  HE2 TYR A 984      14.320  76.583  73.960  1.00  7.28           H  
ATOM  15501  HH  TYR A 984      16.387  76.809  76.839  1.00  7.28           H  
ATOM  15502  N   PHE A 985      10.956  78.540  76.550  1.00  8.09           N  
ATOM  15503  CA  PHE A 985      11.198  79.900  76.094  1.00  8.09           C  
ATOM  15504  C   PHE A 985      10.554  80.253  74.756  1.00  8.09           C  
ATOM  15505  O   PHE A 985      10.098  81.376  74.545  1.00  8.09           O  
ATOM  15506  CB  PHE A 985      12.699  80.084  75.946  1.00  8.09           C  
ATOM  15507  CG  PHE A 985      13.405  79.993  77.248  1.00  8.09           C  
ATOM  15508  CD1 PHE A 985      12.705  80.097  78.427  1.00  8.09           C  
ATOM  15509  CD2 PHE A 985      14.773  79.793  77.299  1.00  8.09           C  
ATOM  15510  CE1 PHE A 985      13.351  80.009  79.616  1.00  8.09           C  
ATOM  15511  CE2 PHE A 985      15.427  79.703  78.505  1.00  8.09           C  
ATOM  15512  CZ  PHE A 985      14.714  79.815  79.664  1.00  8.09           C  
ATOM  15513  H   PHE A 985      11.765  77.969  76.703  1.00  8.09           H  
ATOM  15514  HA  PHE A 985      10.819  80.583  76.851  1.00  8.09           H  
ATOM  15515 1HB  PHE A 985      13.105  79.329  75.272  1.00  8.09           H  
ATOM  15516 2HB  PHE A 985      12.908  81.058  75.506  1.00  8.09           H  
ATOM  15517  HD1 PHE A 985      11.628  80.253  78.403  1.00  8.09           H  
ATOM  15518  HD2 PHE A 985      15.330  79.705  76.365  1.00  8.09           H  
ATOM  15519  HE1 PHE A 985      12.783  80.098  80.536  1.00  8.09           H  
ATOM  15520  HE2 PHE A 985      16.501  79.547  78.537  1.00  8.09           H  
ATOM  15521  HZ  PHE A 985      15.222  79.752  80.624  1.00  8.09           H  
ATOM  15522  N   PHE A 986      10.533  79.315  73.824  1.00  8.75           N  
ATOM  15523  CA  PHE A 986      10.037  79.630  72.487  1.00  8.75           C  
ATOM  15524  C   PHE A 986       8.517  79.527  72.345  1.00  8.75           C  
ATOM  15525  O   PHE A 986       7.996  78.651  71.664  1.00  8.75           O  
ATOM  15526  CB  PHE A 986      10.727  78.754  71.454  1.00  8.75           C  
ATOM  15527  CG  PHE A 986      12.196  79.035  71.303  1.00  8.75           C  
ATOM  15528  CD1 PHE A 986      13.157  78.095  71.653  1.00  8.75           C  
ATOM  15529  CD2 PHE A 986      12.621  80.251  70.802  1.00  8.75           C  
ATOM  15530  CE1 PHE A 986      14.498  78.363  71.495  1.00  8.75           C  
ATOM  15531  CE2 PHE A 986      13.963  80.524  70.645  1.00  8.75           C  
ATOM  15532  CZ  PHE A 986      14.902  79.578  70.989  1.00  8.75           C  
ATOM  15533  H   PHE A 986      10.876  78.392  74.038  1.00  8.75           H  
ATOM  15534  HA  PHE A 986      10.311  80.661  72.268  1.00  8.75           H  
ATOM  15535 1HB  PHE A 986      10.608  77.736  71.715  1.00  8.75           H  
ATOM  15536 2HB  PHE A 986      10.254  78.902  70.491  1.00  8.75           H  
ATOM  15537  HD1 PHE A 986      12.853  77.142  72.056  1.00  8.75           H  
ATOM  15538  HD2 PHE A 986      11.878  81.000  70.526  1.00  8.75           H  
ATOM  15539  HE1 PHE A 986      15.240  77.611  71.773  1.00  8.75           H  
ATOM  15540  HE2 PHE A 986      14.280  81.485  70.248  1.00  8.75           H  
ATOM  15541  HZ  PHE A 986      15.961  79.793  70.863  1.00  8.75           H  
ATOM  15542  N   LYS A 987       7.830  80.460  72.996  1.00  9.07           N  
ATOM  15543  CA  LYS A 987       6.364  80.569  73.047  1.00  9.07           C  
ATOM  15544  C   LYS A 987       5.910  81.923  72.509  1.00  9.07           C  
ATOM  15545  O   LYS A 987       6.750  82.770  72.203  1.00  9.07           O  
ATOM  15546  CB  LYS A 987       5.863  80.423  74.477  1.00  9.07           C  
ATOM  15547  CG  LYS A 987       5.989  79.080  75.120  1.00  9.07           C  
ATOM  15548  CD  LYS A 987       5.689  79.225  76.625  1.00  9.07           C  
ATOM  15549  CE  LYS A 987       4.229  79.539  76.879  1.00  9.07           C  
ATOM  15550  NZ  LYS A 987       3.361  78.339  76.704  1.00  9.07           N  
ATOM  15551  H   LYS A 987       8.397  81.121  73.530  1.00  9.07           H  
ATOM  15552  HA  LYS A 987       5.939  79.792  72.427  1.00  9.07           H  
ATOM  15553 1HB  LYS A 987       6.432  81.080  75.099  1.00  9.07           H  
ATOM  15554 2HB  LYS A 987       4.822  80.733  74.536  1.00  9.07           H  
ATOM  15555 1HG  LYS A 987       5.270  78.388  74.681  1.00  9.07           H  
ATOM  15556 2HG  LYS A 987       6.983  78.680  74.971  1.00  9.07           H  
ATOM  15557 1HD  LYS A 987       5.959  78.320  77.162  1.00  9.07           H  
ATOM  15558 2HD  LYS A 987       6.294  80.026  77.019  1.00  9.07           H  
ATOM  15559 1HE  LYS A 987       4.114  79.924  77.890  1.00  9.07           H  
ATOM  15560 2HE  LYS A 987       3.913  80.305  76.172  1.00  9.07           H  
ATOM  15561 1HZ  LYS A 987       2.401  78.590  76.867  1.00  9.07           H  
ATOM  15562 2HZ  LYS A 987       3.463  77.985  75.763  1.00  9.07           H  
ATOM  15563 3HZ  LYS A 987       3.628  77.610  77.362  1.00  9.07           H  
ATOM  15564  N   GLY A 988       4.594  82.146  72.307  1.00  8.94           N  
ATOM  15565  CA  GLY A 988       4.113  83.488  71.918  1.00  8.94           C  
ATOM  15566  C   GLY A 988       4.275  83.836  70.433  1.00  8.94           C  
ATOM  15567  O   GLY A 988       3.330  84.256  69.770  1.00  8.94           O  
ATOM  15568  H   GLY A 988       3.877  81.431  72.490  1.00  8.94           H  
ATOM  15569 1HA  GLY A 988       3.056  83.559  72.183  1.00  8.94           H  
ATOM  15570 2HA  GLY A 988       4.627  84.235  72.518  1.00  8.94           H  
ATOM  15571  N   PHE A 989       5.490  83.640  69.927  1.00  8.33           N  
ATOM  15572  CA  PHE A 989       5.878  83.889  68.543  1.00  8.33           C  
ATOM  15573  C   PHE A 989       4.909  83.136  67.627  1.00  8.33           C  
ATOM  15574  O   PHE A 989       4.252  83.742  66.781  1.00  8.33           O  
ATOM  15575  CB  PHE A 989       7.357  83.473  68.436  1.00  8.33           C  
ATOM  15576  CG  PHE A 989       8.039  83.528  67.118  1.00  8.33           C  
ATOM  15577  CD1 PHE A 989       8.353  84.737  66.522  1.00  8.33           C  
ATOM  15578  CD2 PHE A 989       8.474  82.365  66.519  1.00  8.33           C  
ATOM  15579  CE1 PHE A 989       9.049  84.775  65.329  1.00  8.33           C  
ATOM  15580  CE2 PHE A 989       9.177  82.395  65.338  1.00  8.33           C  
ATOM  15581  CZ  PHE A 989       9.461  83.602  64.737  1.00  8.33           C  
ATOM  15582  H   PHE A 989       6.193  83.323  70.582  1.00  8.33           H  
ATOM  15583  HA  PHE A 989       5.794  84.956  68.336  1.00  8.33           H  
ATOM  15584 1HB  PHE A 989       7.930  84.088  69.129  1.00  8.33           H  
ATOM  15585 2HB  PHE A 989       7.444  82.450  68.801  1.00  8.33           H  
ATOM  15586  HD1 PHE A 989       8.038  85.667  67.001  1.00  8.33           H  
ATOM  15587  HD2 PHE A 989       8.257  81.404  66.992  1.00  8.33           H  
ATOM  15588  HE1 PHE A 989       9.280  85.733  64.862  1.00  8.33           H  
ATOM  15589  HE2 PHE A 989       9.504  81.454  64.876  1.00  8.33           H  
ATOM  15590  HZ  PHE A 989      10.011  83.625  63.799  1.00  8.33           H  
ATOM  15591  N   TYR A 990       4.785  81.829  67.834  1.00  7.40           N  
ATOM  15592  CA  TYR A 990       3.710  81.060  67.221  1.00  7.40           C  
ATOM  15593  C   TYR A 990       3.189  80.080  68.256  1.00  7.40           C  
ATOM  15594  O   TYR A 990       4.001  79.501  68.981  1.00  7.40           O  
ATOM  15595  CB  TYR A 990       4.116  80.300  65.971  1.00  7.40           C  
ATOM  15596  CG  TYR A 990       4.575  81.127  64.798  1.00  7.40           C  
ATOM  15597  CD1 TYR A 990       5.903  81.348  64.567  1.00  7.40           C  
ATOM  15598  CD2 TYR A 990       3.625  81.684  63.959  1.00  7.40           C  
ATOM  15599  CE1 TYR A 990       6.297  82.118  63.487  1.00  7.40           C  
ATOM  15600  CE2 TYR A 990       4.012  82.454  62.889  1.00  7.40           C  
ATOM  15601  CZ  TYR A 990       5.347  82.672  62.653  1.00  7.40           C  
ATOM  15602  OH  TYR A 990       5.741  83.440  61.581  1.00  7.40           O  
ATOM  15603  H   TYR A 990       5.397  81.380  68.498  1.00  7.40           H  
ATOM  15604  HA  TYR A 990       2.894  81.734  66.961  1.00  7.40           H  
ATOM  15605 1HB  TYR A 990       4.910  79.597  66.224  1.00  7.40           H  
ATOM  15606 2HB  TYR A 990       3.265  79.724  65.650  1.00  7.40           H  
ATOM  15607  HD1 TYR A 990       6.643  80.901  65.222  1.00  7.40           H  
ATOM  15608  HD2 TYR A 990       2.566  81.507  64.146  1.00  7.40           H  
ATOM  15609  HE1 TYR A 990       7.351  82.285  63.290  1.00  7.40           H  
ATOM  15610  HE2 TYR A 990       3.257  82.889  62.233  1.00  7.40           H  
ATOM  15611  HH  TYR A 990       4.963  83.776  61.130  1.00  7.40           H  
ATOM  15612  N   GLU A 991       1.862  79.875  68.322  1.00  6.34           N  
ATOM  15613  CA  GLU A 991       1.325  78.854  69.224  1.00  6.34           C  
ATOM  15614  C   GLU A 991      -0.062  78.276  68.844  1.00  6.34           C  
ATOM  15615  O   GLU A 991      -1.015  78.441  69.601  1.00  6.34           O  
ATOM  15616  CB  GLU A 991       1.333  79.444  70.632  1.00  6.34           C  
ATOM  15617  CG  GLU A 991       0.475  80.568  70.965  1.00  6.34           C  
ATOM  15618  CD  GLU A 991       0.936  81.100  72.333  1.00  6.34           C  
ATOM  15619  OE1 GLU A 991       2.009  80.662  72.808  1.00  6.34           O  
ATOM  15620  OE2 GLU A 991       0.251  81.917  72.901  1.00  6.34           O  
ATOM  15621  H   GLU A 991       1.241  80.407  67.726  1.00  6.34           H  
ATOM  15622  HA  GLU A 991       2.029  78.021  69.236  1.00  6.34           H  
ATOM  15623 1HB  GLU A 991       1.182  78.655  71.370  1.00  6.34           H  
ATOM  15624 2HB  GLU A 991       2.283  79.898  70.794  1.00  6.34           H  
ATOM  15625 1HG  GLU A 991       0.570  81.353  70.214  1.00  6.34           H  
ATOM  15626 2HG  GLU A 991      -0.563  80.241  71.015  1.00  6.34           H  
ATOM  15627  N   PRO A 992      -0.208  77.591  67.684  1.00  5.31           N  
ATOM  15628  CA  PRO A 992      -1.451  77.021  67.158  1.00  5.31           C  
ATOM  15629  C   PRO A 992      -1.861  75.606  67.611  1.00  5.31           C  
ATOM  15630  O   PRO A 992      -2.868  75.095  67.117  1.00  5.31           O  
ATOM  15631  CB  PRO A 992      -1.162  77.010  65.662  1.00  5.31           C  
ATOM  15632  CG  PRO A 992       0.303  76.712  65.573  1.00  5.31           C  
ATOM  15633  CD  PRO A 992       0.938  77.433  66.759  1.00  5.31           C  
ATOM  15634  HA  PRO A 992      -2.266  77.727  67.379  1.00  5.31           H  
ATOM  15635 1HB  PRO A 992      -1.776  76.248  65.170  1.00  5.31           H  
ATOM  15636 2HB  PRO A 992      -1.429  77.983  65.219  1.00  5.31           H  
ATOM  15637 1HG  PRO A 992       0.458  75.651  65.562  1.00  5.31           H  
ATOM  15638 2HG  PRO A 992       0.679  77.090  64.613  1.00  5.31           H  
ATOM  15639 1HD  PRO A 992       1.746  76.837  67.217  1.00  5.31           H  
ATOM  15640 2HD  PRO A 992       1.292  78.385  66.368  1.00  5.31           H  
ATOM  15641  N   VAL A 993      -1.090  74.943  68.480  1.00  4.39           N  
ATOM  15642  CA  VAL A 993      -1.400  73.548  68.834  1.00  4.39           C  
ATOM  15643  C   VAL A 993      -1.452  73.330  70.351  1.00  4.39           C  
ATOM  15644  O   VAL A 993      -0.488  72.838  70.932  1.00  4.39           O  
ATOM  15645  CB  VAL A 993      -0.351  72.572  68.299  1.00  4.39           C  
ATOM  15646  CG1 VAL A 993      -0.836  71.174  68.554  1.00  4.39           C  
ATOM  15647  CG2 VAL A 993      -0.091  72.803  66.854  1.00  4.39           C  
ATOM  15648  H   VAL A 993      -0.284  75.392  68.896  1.00  4.39           H  
ATOM  15649  HA  VAL A 993      -2.356  73.279  68.394  1.00  4.39           H  
ATOM  15650  HB  VAL A 993       0.573  72.706  68.852  1.00  4.39           H  
ATOM  15651 1HG1 VAL A 993      -0.089  70.463  68.202  1.00  4.39           H  
ATOM  15652 2HG1 VAL A 993      -1.000  71.045  69.616  1.00  4.39           H  
ATOM  15653 3HG1 VAL A 993      -1.770  71.017  68.020  1.00  4.39           H  
ATOM  15654 1HG2 VAL A 993       0.665  72.097  66.521  1.00  4.39           H  
ATOM  15655 2HG2 VAL A 993      -1.004  72.668  66.279  1.00  4.39           H  
ATOM  15656 3HG2 VAL A 993       0.271  73.797  66.727  1.00  4.39           H  
ATOM  15657  N   PRO A 994      -2.552  73.673  71.024  1.00  3.62           N  
ATOM  15658  CA  PRO A 994      -2.721  73.652  72.474  1.00  3.62           C  
ATOM  15659  C   PRO A 994      -2.304  72.376  73.236  1.00  3.62           C  
ATOM  15660  O   PRO A 994      -1.821  72.477  74.361  1.00  3.62           O  
ATOM  15661  CB  PRO A 994      -4.230  73.854  72.609  1.00  3.62           C  
ATOM  15662  CG  PRO A 994      -4.606  74.673  71.395  1.00  3.62           C  
ATOM  15663  CD  PRO A 994      -3.764  74.115  70.291  1.00  3.62           C  
ATOM  15664  HA  PRO A 994      -2.185  74.517  72.892  1.00  3.62           H  
ATOM  15665 1HB  PRO A 994      -4.741  72.876  72.652  1.00  3.62           H  
ATOM  15666 2HB  PRO A 994      -4.449  74.368  73.551  1.00  3.62           H  
ATOM  15667 1HG  PRO A 994      -5.689  74.604  71.178  1.00  3.62           H  
ATOM  15668 2HG  PRO A 994      -4.392  75.735  71.583  1.00  3.62           H  
ATOM  15669 1HD  PRO A 994      -4.259  73.275  69.796  1.00  3.62           H  
ATOM  15670 2HD  PRO A 994      -3.551  74.927  69.612  1.00  3.62           H  
ATOM  15671  N   GLY A 995      -2.490  71.182  72.653  1.00  2.98           N  
ATOM  15672  CA  GLY A 995      -2.142  69.972  73.407  1.00  2.98           C  
ATOM  15673  C   GLY A 995      -2.023  68.656  72.615  1.00  2.98           C  
ATOM  15674  O   GLY A 995      -2.159  67.580  73.199  1.00  2.98           O  
ATOM  15675  H   GLY A 995      -2.875  71.111  71.724  1.00  2.98           H  
ATOM  15676 1HA  GLY A 995      -1.205  70.147  73.935  1.00  2.98           H  
ATOM  15677 2HA  GLY A 995      -2.890  69.838  74.187  1.00  2.98           H  
ATOM  15678  N   LYS A 996      -1.821  68.709  71.302  1.00  2.47           N  
ATOM  15679  CA  LYS A 996      -1.712  67.453  70.539  1.00  2.47           C  
ATOM  15680  C   LYS A 996      -0.292  66.901  70.534  1.00  2.47           C  
ATOM  15681  O   LYS A 996       0.673  67.647  70.679  1.00  2.47           O  
ATOM  15682  CB  LYS A 996      -2.198  67.632  69.101  1.00  2.47           C  
ATOM  15683  CG  LYS A 996      -3.693  67.934  68.994  1.00  2.47           C  
ATOM  15684  CD  LYS A 996      -4.168  68.075  67.544  1.00  2.47           C  
ATOM  15685  CE  LYS A 996      -5.663  68.406  67.493  1.00  2.47           C  
ATOM  15686  NZ  LYS A 996      -6.169  68.564  66.102  1.00  2.47           N  
ATOM  15687  H   LYS A 996      -1.711  69.601  70.844  1.00  2.47           H  
ATOM  15688  HA  LYS A 996      -2.349  66.707  71.017  1.00  2.47           H  
ATOM  15689 1HB  LYS A 996      -1.641  68.422  68.620  1.00  2.47           H  
ATOM  15690 2HB  LYS A 996      -1.995  66.712  68.540  1.00  2.47           H  
ATOM  15691 1HG  LYS A 996      -4.240  67.110  69.460  1.00  2.47           H  
ATOM  15692 2HG  LYS A 996      -3.924  68.847  69.540  1.00  2.47           H  
ATOM  15693 1HD  LYS A 996      -3.613  68.868  67.049  1.00  2.47           H  
ATOM  15694 2HD  LYS A 996      -4.007  67.144  66.999  1.00  2.47           H  
ATOM  15695 1HE  LYS A 996      -6.228  67.613  67.982  1.00  2.47           H  
ATOM  15696 2HE  LYS A 996      -5.829  69.340  68.031  1.00  2.47           H  
ATOM  15697 1HZ  LYS A 996      -7.148  68.789  66.121  1.00  2.47           H  
ATOM  15698 2HZ  LYS A 996      -5.670  69.301  65.639  1.00  2.47           H  
ATOM  15699 3HZ  LYS A 996      -6.056  67.695  65.560  1.00  2.47           H  
ATOM  15700  N   GLY A 997      -0.137  65.590  70.378  1.00  2.09           N  
ATOM  15701  CA  GLY A 997       1.223  65.086  70.226  1.00  2.09           C  
ATOM  15702  C   GLY A 997       1.659  65.352  68.800  1.00  2.09           C  
ATOM  15703  O   GLY A 997       0.854  65.188  67.884  1.00  2.09           O  
ATOM  15704  H   GLY A 997      -0.933  64.969  70.315  1.00  2.09           H  
ATOM  15705 1HA  GLY A 997       1.886  65.586  70.916  1.00  2.09           H  
ATOM  15706 2HA  GLY A 997       1.262  64.015  70.439  1.00  2.09           H  
ATOM  15707  N   VAL A 998       2.924  65.704  68.593  1.00  1.84           N  
ATOM  15708  CA  VAL A 998       3.403  65.901  67.237  1.00  1.84           C  
ATOM  15709  C   VAL A 998       4.615  64.993  66.998  1.00  1.84           C  
ATOM  15710  O   VAL A 998       5.520  64.915  67.821  1.00  1.84           O  
ATOM  15711  CB  VAL A 998       3.739  67.376  66.989  1.00  1.84           C  
ATOM  15712  CG1 VAL A 998       4.182  67.486  65.592  1.00  1.84           C  
ATOM  15713  CG2 VAL A 998       2.499  68.283  67.300  1.00  1.84           C  
ATOM  15714  H   VAL A 998       3.549  65.889  69.374  1.00  1.84           H  
ATOM  15715  HA  VAL A 998       2.619  65.617  66.538  1.00  1.84           H  
ATOM  15716  HB  VAL A 998       4.574  67.681  67.627  1.00  1.84           H  
ATOM  15717 1HG1 VAL A 998       4.446  68.516  65.357  1.00  1.84           H  
ATOM  15718 2HG1 VAL A 998       5.020  66.841  65.452  1.00  1.84           H  
ATOM  15719 3HG1 VAL A 998       3.386  67.155  64.957  1.00  1.84           H  
ATOM  15720 1HG2 VAL A 998       2.747  69.325  67.108  1.00  1.84           H  
ATOM  15721 2HG2 VAL A 998       1.665  67.986  66.672  1.00  1.84           H  
ATOM  15722 3HG2 VAL A 998       2.214  68.172  68.350  1.00  1.84           H  
ATOM  15723  N   TYR A 999       4.625  64.262  65.892  1.00  1.70           N  
ATOM  15724  CA  TYR A 999       5.698  63.290  65.689  1.00  1.70           C  
ATOM  15725  C   TYR A 999       6.743  63.711  64.664  1.00  1.70           C  
ATOM  15726  O   TYR A 999       6.411  64.064  63.537  1.00  1.70           O  
ATOM  15727  CB  TYR A 999       5.036  62.012  65.282  1.00  1.70           C  
ATOM  15728  CG  TYR A 999       4.115  61.493  66.358  1.00  1.70           C  
ATOM  15729  CD1 TYR A 999       2.845  62.056  66.496  1.00  1.70           C  
ATOM  15730  CD2 TYR A 999       4.494  60.469  67.179  1.00  1.70           C  
ATOM  15731  CE1 TYR A 999       1.992  61.596  67.472  1.00  1.70           C  
ATOM  15732  CE2 TYR A 999       3.619  60.016  68.122  1.00  1.70           C  
ATOM  15733  CZ  TYR A 999       2.388  60.570  68.279  1.00  1.70           C  
ATOM  15734  OH  TYR A 999       1.555  60.104  69.270  1.00  1.70           O  
ATOM  15735  H   TYR A 999       3.883  64.357  65.212  1.00  1.70           H  
ATOM  15736  HA  TYR A 999       6.209  63.136  66.632  1.00  1.70           H  
ATOM  15737 1HB  TYR A 999       4.463  62.172  64.374  1.00  1.70           H  
ATOM  15738 2HB  TYR A 999       5.801  61.263  65.083  1.00  1.70           H  
ATOM  15739  HD1 TYR A 999       2.534  62.873  65.844  1.00  1.70           H  
ATOM  15740  HD2 TYR A 999       5.482  60.015  67.083  1.00  1.70           H  
ATOM  15741  HE1 TYR A 999       1.006  62.042  67.605  1.00  1.70           H  
ATOM  15742  HE2 TYR A 999       3.909  59.230  68.761  1.00  1.70           H  
ATOM  15743  HH  TYR A 999       1.605  60.718  70.042  1.00  1.70           H  
ATOM  15744  N   PHE A1000       8.013  63.657  65.075  1.00  1.66           N  
ATOM  15745  CA  PHE A1000       9.155  64.115  64.278  1.00  1.66           C  
ATOM  15746  C   PHE A1000      10.205  63.020  63.977  1.00  1.66           C  
ATOM  15747  O   PHE A1000      10.946  62.630  64.884  1.00  1.66           O  
ATOM  15748  CB  PHE A1000       9.870  65.254  64.982  1.00  1.66           C  
ATOM  15749  CG  PHE A1000       9.049  66.446  65.240  1.00  1.66           C  
ATOM  15750  CD1 PHE A1000       9.290  67.212  66.331  1.00  1.66           C  
ATOM  15751  CD2 PHE A1000       8.029  66.803  64.414  1.00  1.66           C  
ATOM  15752  CE1 PHE A1000       8.525  68.279  66.621  1.00  1.66           C  
ATOM  15753  CE2 PHE A1000       7.281  67.884  64.686  1.00  1.66           C  
ATOM  15754  CZ  PHE A1000       7.513  68.624  65.795  1.00  1.66           C  
ATOM  15755  H   PHE A1000       8.185  63.306  66.016  1.00  1.66           H  
ATOM  15756  HA  PHE A1000       8.762  64.521  63.355  1.00  1.66           H  
ATOM  15757 1HB  PHE A1000      10.290  64.913  65.915  1.00  1.66           H  
ATOM  15758 2HB  PHE A1000      10.662  65.568  64.364  1.00  1.66           H  
ATOM  15759  HD1 PHE A1000      10.104  66.956  66.981  1.00  1.66           H  
ATOM  15760  HD2 PHE A1000       7.821  66.207  63.527  1.00  1.66           H  
ATOM  15761  HE1 PHE A1000       8.729  68.866  67.523  1.00  1.66           H  
ATOM  15762  HE2 PHE A1000       6.469  68.170  64.023  1.00  1.66           H  
ATOM  15763  HZ  PHE A1000       6.888  69.494  66.015  1.00  1.66           H  
ATOM  15764  N   PRO A1001      10.229  62.444  62.752  1.00  1.71           N  
ATOM  15765  CA  PRO A1001      11.151  61.403  62.298  1.00  1.71           C  
ATOM  15766  C   PRO A1001      12.603  61.737  62.518  1.00  1.71           C  
ATOM  15767  O   PRO A1001      13.036  62.870  62.345  1.00  1.71           O  
ATOM  15768  CB  PRO A1001      10.819  61.318  60.810  1.00  1.71           C  
ATOM  15769  CG  PRO A1001       9.374  61.658  60.760  1.00  1.71           C  
ATOM  15770  CD  PRO A1001       9.202  62.782  61.756  1.00  1.71           C  
ATOM  15771  HA  PRO A1001      10.926  60.458  62.762  1.00  1.71           H  
ATOM  15772 1HB  PRO A1001      11.420  62.047  60.250  1.00  1.71           H  
ATOM  15773 2HB  PRO A1001      11.088  60.342  60.419  1.00  1.71           H  
ATOM  15774 1HG  PRO A1001       9.082  61.870  59.749  1.00  1.71           H  
ATOM  15775 2HG  PRO A1001       8.778  60.798  61.064  1.00  1.71           H  
ATOM  15776 1HD  PRO A1001       9.413  63.738  61.281  1.00  1.71           H  
ATOM  15777 2HD  PRO A1001       8.184  62.727  62.178  1.00  1.71           H  
ATOM  15778  N   VAL A1002      13.344  60.708  62.931  1.00  1.82           N  
ATOM  15779  CA  VAL A1002      14.760  60.831  63.213  1.00  1.82           C  
ATOM  15780  C   VAL A1002      15.569  60.081  62.173  1.00  1.82           C  
ATOM  15781  O   VAL A1002      16.515  60.629  61.594  1.00  1.82           O  
ATOM  15782  CB  VAL A1002      15.067  60.272  64.586  1.00  1.82           C  
ATOM  15783  CG1 VAL A1002      16.526  60.338  64.859  1.00  1.82           C  
ATOM  15784  CG2 VAL A1002      14.323  61.018  65.589  1.00  1.82           C  
ATOM  15785  H   VAL A1002      12.916  59.791  63.060  1.00  1.82           H  
ATOM  15786  HA  VAL A1002      15.035  61.885  63.185  1.00  1.82           H  
ATOM  15787  HB  VAL A1002      14.780  59.233  64.612  1.00  1.82           H  
ATOM  15788 1HG1 VAL A1002      16.736  59.915  65.837  1.00  1.82           H  
ATOM  15789 2HG1 VAL A1002      17.055  59.788  64.100  1.00  1.82           H  
ATOM  15790 3HG1 VAL A1002      16.838  61.366  64.841  1.00  1.82           H  
ATOM  15791 1HG2 VAL A1002      14.582  60.602  66.531  1.00  1.82           H  
ATOM  15792 2HG2 VAL A1002      14.606  62.052  65.560  1.00  1.82           H  
ATOM  15793 3HG2 VAL A1002      13.256  60.939  65.410  1.00  1.82           H  
ATOM  15794  N   TYR A1003      15.215  58.806  61.945  1.00  1.97           N  
ATOM  15795  CA  TYR A1003      15.931  58.025  60.941  1.00  1.97           C  
ATOM  15796  C   TYR A1003      15.079  56.903  60.346  1.00  1.97           C  
ATOM  15797  O   TYR A1003      14.032  56.529  60.886  1.00  1.97           O  
ATOM  15798  CB  TYR A1003      17.239  57.437  61.485  1.00  1.97           C  
ATOM  15799  CG  TYR A1003      17.151  56.338  62.535  1.00  1.97           C  
ATOM  15800  CD1 TYR A1003      17.089  55.013  62.118  1.00  1.97           C  
ATOM  15801  CD2 TYR A1003      17.205  56.626  63.888  1.00  1.97           C  
ATOM  15802  CE1 TYR A1003      17.058  53.987  63.038  1.00  1.97           C  
ATOM  15803  CE2 TYR A1003      17.180  55.598  64.812  1.00  1.97           C  
ATOM  15804  CZ  TYR A1003      17.102  54.282  64.389  1.00  1.97           C  
ATOM  15805  OH  TYR A1003      17.077  53.258  65.309  1.00  1.97           O  
ATOM  15806  H   TYR A1003      14.426  58.394  62.447  1.00  1.97           H  
ATOM  15807  HA  TYR A1003      16.191  58.692  60.119  1.00  1.97           H  
ATOM  15808 1HB  TYR A1003      17.818  57.040  60.643  1.00  1.97           H  
ATOM  15809 2HB  TYR A1003      17.829  58.245  61.913  1.00  1.97           H  
ATOM  15810  HD1 TYR A1003      17.067  54.787  61.055  1.00  1.97           H  
ATOM  15811  HD2 TYR A1003      17.273  57.640  64.227  1.00  1.97           H  
ATOM  15812  HE1 TYR A1003      17.006  52.953  62.705  1.00  1.97           H  
ATOM  15813  HE2 TYR A1003      17.224  55.827  65.880  1.00  1.97           H  
ATOM  15814  HH  TYR A1003      17.102  53.625  66.196  1.00  1.97           H  
ATOM  15815  N   THR A1004      15.546  56.360  59.230  1.00  2.12           N  
ATOM  15816  CA  THR A1004      14.880  55.236  58.579  1.00  2.12           C  
ATOM  15817  C   THR A1004      15.970  54.228  58.381  1.00  2.12           C  
ATOM  15818  O   THR A1004      17.073  54.625  58.063  1.00  2.12           O  
ATOM  15819  CB  THR A1004      14.286  55.627  57.233  1.00  2.12           C  
ATOM  15820  OG1 THR A1004      13.408  56.727  57.405  1.00  2.12           O  
ATOM  15821  CG2 THR A1004      13.503  54.476  56.624  1.00  2.12           C  
ATOM  15822  H   THR A1004      16.426  56.702  58.835  1.00  2.12           H  
ATOM  15823  HA  THR A1004      14.122  54.806  59.228  1.00  2.12           H  
ATOM  15824  HB  THR A1004      15.075  55.895  56.580  1.00  2.12           H  
ATOM  15825  HG1 THR A1004      12.615  56.425  57.840  1.00  2.12           H  
ATOM  15826 1HG2 THR A1004      13.103  54.796  55.675  1.00  2.12           H  
ATOM  15827 2HG2 THR A1004      14.156  53.618  56.472  1.00  2.12           H  
ATOM  15828 3HG2 THR A1004      12.686  54.191  57.290  1.00  2.12           H  
ATOM  15829  N   PHE A1005      15.725  52.962  58.639  1.00  2.26           N  
ATOM  15830  CA  PHE A1005      16.819  52.012  58.545  1.00  2.26           C  
ATOM  15831  C   PHE A1005      16.572  50.789  57.654  1.00  2.26           C  
ATOM  15832  O   PHE A1005      15.730  49.924  57.929  1.00  2.26           O  
ATOM  15833  CB  PHE A1005      17.225  51.686  59.979  1.00  2.26           C  
ATOM  15834  CG  PHE A1005      18.219  50.663  60.199  1.00  2.26           C  
ATOM  15835  CD1 PHE A1005      19.171  50.366  59.276  1.00  2.26           C  
ATOM  15836  CD2 PHE A1005      18.190  49.965  61.395  1.00  2.26           C  
ATOM  15837  CE1 PHE A1005      20.056  49.384  59.523  1.00  2.26           C  
ATOM  15838  CE2 PHE A1005      19.087  48.983  61.652  1.00  2.26           C  
ATOM  15839  CZ  PHE A1005      20.022  48.683  60.711  1.00  2.26           C  
ATOM  15840  H   PHE A1005      14.788  52.641  58.877  1.00  2.26           H  
ATOM  15841  HA  PHE A1005      17.667  52.534  58.114  1.00  2.26           H  
ATOM  15842 1HB  PHE A1005      17.636  52.595  60.394  1.00  2.26           H  
ATOM  15843 2HB  PHE A1005      16.373  51.464  60.550  1.00  2.26           H  
ATOM  15844  HD1 PHE A1005      19.210  50.915  58.332  1.00  2.26           H  
ATOM  15845  HD2 PHE A1005      17.431  50.213  62.136  1.00  2.26           H  
ATOM  15846  HE1 PHE A1005      20.774  49.146  58.776  1.00  2.26           H  
ATOM  15847  HE2 PHE A1005      19.050  48.436  62.595  1.00  2.26           H  
ATOM  15848  HZ  PHE A1005      20.738  47.880  60.895  1.00  2.26           H  
ATOM  15849  N   MET A1006      17.312  50.764  56.539  1.00  2.39           N  
ATOM  15850  CA  MET A1006      17.251  49.689  55.555  1.00  2.39           C  
ATOM  15851  C   MET A1006      18.385  48.712  55.862  1.00  2.39           C  
ATOM  15852  O   MET A1006      19.517  49.125  56.138  1.00  2.39           O  
ATOM  15853  CB  MET A1006      17.345  50.254  54.137  1.00  2.39           C  
ATOM  15854  CG  MET A1006      17.285  49.224  53.002  1.00  2.39           C  
ATOM  15855  SD  MET A1006      15.638  48.517  52.756  1.00  2.39           S  
ATOM  15856  CE  MET A1006      14.816  49.861  51.920  1.00  2.39           C  
ATOM  15857  H   MET A1006      17.975  51.526  56.390  1.00  2.39           H  
ATOM  15858  HA  MET A1006      16.310  49.153  55.664  1.00  2.39           H  
ATOM  15859 1HB  MET A1006      16.522  50.948  53.978  1.00  2.39           H  
ATOM  15860 2HB  MET A1006      18.258  50.809  54.033  1.00  2.39           H  
ATOM  15861 1HG  MET A1006      17.594  49.698  52.074  1.00  2.39           H  
ATOM  15862 2HG  MET A1006      17.983  48.410  53.212  1.00  2.39           H  
ATOM  15863 1HE  MET A1006      13.790  49.582  51.685  1.00  2.39           H  
ATOM  15864 2HE  MET A1006      14.817  50.741  52.563  1.00  2.39           H  
ATOM  15865 3HE  MET A1006      15.345  50.087  50.996  1.00  2.39           H  
ATOM  15866  N   ARG A1007      18.080  47.421  55.828  1.00  2.50           N  
ATOM  15867  CA  ARG A1007      19.028  46.360  56.133  1.00  2.50           C  
ATOM  15868  C   ARG A1007      19.207  45.367  54.993  1.00  2.50           C  
ATOM  15869  O   ARG A1007      18.330  44.552  54.738  1.00  2.50           O  
ATOM  15870  CB  ARG A1007      18.536  45.604  57.364  1.00  2.50           C  
ATOM  15871  CG  ARG A1007      18.575  46.400  58.612  1.00  2.50           C  
ATOM  15872  CD  ARG A1007      18.218  45.628  59.847  1.00  2.50           C  
ATOM  15873  NE  ARG A1007      16.806  45.263  59.943  1.00  2.50           N  
ATOM  15874  CZ  ARG A1007      16.302  44.544  60.972  1.00  2.50           C  
ATOM  15875  NH1 ARG A1007      17.111  44.144  61.927  1.00  2.50           N  
ATOM  15876  NH2 ARG A1007      15.020  44.242  61.042  1.00  2.50           N  
ATOM  15877  H   ARG A1007      17.136  47.151  55.594  1.00  2.50           H  
ATOM  15878  HA  ARG A1007      19.997  46.816  56.349  1.00  2.50           H  
ATOM  15879 1HB  ARG A1007      17.495  45.324  57.203  1.00  2.50           H  
ATOM  15880 2HB  ARG A1007      19.091  44.685  57.513  1.00  2.50           H  
ATOM  15881 1HG  ARG A1007      19.584  46.757  58.716  1.00  2.50           H  
ATOM  15882 2HG  ARG A1007      17.890  47.253  58.527  1.00  2.50           H  
ATOM  15883 1HD  ARG A1007      18.801  44.708  59.850  1.00  2.50           H  
ATOM  15884 2HD  ARG A1007      18.470  46.207  60.728  1.00  2.50           H  
ATOM  15885  HE  ARG A1007      16.174  45.571  59.214  1.00  2.50           H  
ATOM  15886 1HH1 ARG A1007      18.094  44.369  61.881  1.00  2.50           H  
ATOM  15887 2HH1 ARG A1007      16.754  43.604  62.708  1.00  2.50           H  
ATOM  15888 1HH2 ARG A1007      14.384  44.536  60.318  1.00  2.50           H  
ATOM  15889 2HH2 ARG A1007      14.684  43.710  61.831  1.00  2.50           H  
ATOM  15890  N   LYS A1008      20.350  45.409  54.316  1.00  2.63           N  
ATOM  15891  CA  LYS A1008      20.558  44.502  53.198  1.00  2.63           C  
ATOM  15892  C   LYS A1008      21.641  43.462  53.474  1.00  2.63           C  
ATOM  15893  O   LYS A1008      22.841  43.763  53.444  1.00  2.63           O  
ATOM  15894  CB  LYS A1008      20.916  45.304  51.948  1.00  2.63           C  
ATOM  15895  CG  LYS A1008      21.096  44.482  50.692  1.00  2.63           C  
ATOM  15896  CD  LYS A1008      21.442  45.377  49.508  1.00  2.63           C  
ATOM  15897  CE  LYS A1008      21.646  44.574  48.236  1.00  2.63           C  
ATOM  15898  NZ  LYS A1008      21.977  45.448  47.081  1.00  2.63           N  
ATOM  15899  H   LYS A1008      21.068  46.089  54.571  1.00  2.63           H  
ATOM  15900  HA  LYS A1008      19.630  43.964  53.007  1.00  2.63           H  
ATOM  15901 1HB  LYS A1008      20.134  46.041  51.753  1.00  2.63           H  
ATOM  15902 2HB  LYS A1008      21.837  45.849  52.121  1.00  2.63           H  
ATOM  15903 1HG  LYS A1008      21.887  43.755  50.845  1.00  2.63           H  
ATOM  15904 2HG  LYS A1008      20.173  43.944  50.476  1.00  2.63           H  
ATOM  15905 1HD  LYS A1008      20.634  46.093  49.346  1.00  2.63           H  
ATOM  15906 2HD  LYS A1008      22.355  45.932  49.725  1.00  2.63           H  
ATOM  15907 1HE  LYS A1008      22.456  43.864  48.383  1.00  2.63           H  
ATOM  15908 2HE  LYS A1008      20.732  44.024  48.008  1.00  2.63           H  
ATOM  15909 1HZ  LYS A1008      22.103  44.863  46.237  1.00  2.63           H  
ATOM  15910 2HZ  LYS A1008      21.227  46.102  46.921  1.00  2.63           H  
ATOM  15911 3HZ  LYS A1008      22.827  45.952  47.268  1.00  2.63           H  
ATOM  15912  N   PHE A1009      21.249  42.209  53.710  1.00  2.80           N  
ATOM  15913  CA  PHE A1009      22.245  41.173  54.021  1.00  2.80           C  
ATOM  15914  C   PHE A1009      22.815  40.615  52.736  1.00  2.80           C  
ATOM  15915  O   PHE A1009      22.552  39.479  52.337  1.00  2.80           O  
ATOM  15916  CB  PHE A1009      21.667  40.042  54.865  1.00  2.80           C  
ATOM  15917  CG  PHE A1009      21.347  40.394  56.296  1.00  2.80           C  
ATOM  15918  CD1 PHE A1009      20.069  40.763  56.687  1.00  2.80           C  
ATOM  15919  CD2 PHE A1009      22.335  40.314  57.268  1.00  2.80           C  
ATOM  15920  CE1 PHE A1009      19.796  41.052  58.014  1.00  2.80           C  
ATOM  15921  CE2 PHE A1009      22.062  40.592  58.593  1.00  2.80           C  
ATOM  15922  CZ  PHE A1009      20.787  40.966  58.965  1.00  2.80           C  
ATOM  15923  H   PHE A1009      20.260  41.978  53.708  1.00  2.80           H  
ATOM  15924  HA  PHE A1009      23.063  41.620  54.582  1.00  2.80           H  
ATOM  15925 1HB  PHE A1009      20.761  39.675  54.396  1.00  2.80           H  
ATOM  15926 2HB  PHE A1009      22.376  39.219  54.874  1.00  2.80           H  
ATOM  15927  HD1 PHE A1009      19.270  40.827  55.943  1.00  2.80           H  
ATOM  15928  HD2 PHE A1009      23.340  40.026  56.973  1.00  2.80           H  
ATOM  15929  HE1 PHE A1009      18.793  41.341  58.299  1.00  2.80           H  
ATOM  15930  HE2 PHE A1009      22.854  40.522  59.342  1.00  2.80           H  
ATOM  15931  HZ  PHE A1009      20.565  41.192  60.007  1.00  2.80           H  
ATOM  15932  N   ALA A1010      23.561  41.470  52.067  1.00  3.01           N  
ATOM  15933  CA  ALA A1010      24.129  41.171  50.780  1.00  3.01           C  
ATOM  15934  C   ALA A1010      25.079  39.997  50.873  1.00  3.01           C  
ATOM  15935  O   ALA A1010      25.874  39.895  51.806  1.00  3.01           O  
ATOM  15936  CB  ALA A1010      24.852  42.396  50.245  1.00  3.01           C  
ATOM  15937  H   ALA A1010      23.706  42.381  52.495  1.00  3.01           H  
ATOM  15938  HA  ALA A1010      23.322  40.899  50.100  1.00  3.01           H  
ATOM  15939 1HB  ALA A1010      25.269  42.170  49.263  1.00  3.01           H  
ATOM  15940 2HB  ALA A1010      24.154  43.222  50.164  1.00  3.01           H  
ATOM  15941 3HB  ALA A1010      25.646  42.670  50.925  1.00  3.01           H  
ATOM  15942  N   MET A1011      25.024  39.142  49.870  1.00  3.25           N  
ATOM  15943  CA  MET A1011      25.929  38.017  49.764  1.00  3.25           C  
ATOM  15944  C   MET A1011      26.864  38.287  48.614  1.00  3.25           C  
ATOM  15945  O   MET A1011      26.492  38.986  47.669  1.00  3.25           O  
ATOM  15946  CB  MET A1011      25.178  36.713  49.508  1.00  3.25           C  
ATOM  15947  CG  MET A1011      24.241  36.233  50.604  1.00  3.25           C  
ATOM  15948  SD  MET A1011      23.442  34.657  50.144  1.00  3.25           S  
ATOM  15949  CE  MET A1011      24.812  33.510  50.274  1.00  3.25           C  
ATOM  15950  H   MET A1011      24.330  39.279  49.150  1.00  3.25           H  
ATOM  15951  HA  MET A1011      26.519  37.932  50.675  1.00  3.25           H  
ATOM  15952 1HB  MET A1011      24.585  36.821  48.607  1.00  3.25           H  
ATOM  15953 2HB  MET A1011      25.905  35.918  49.322  1.00  3.25           H  
ATOM  15954 1HG  MET A1011      24.800  36.084  51.529  1.00  3.25           H  
ATOM  15955 2HG  MET A1011      23.464  36.982  50.790  1.00  3.25           H  
ATOM  15956 1HE  MET A1011      24.485  32.508  50.004  1.00  3.25           H  
ATOM  15957 2HE  MET A1011      25.598  33.827  49.604  1.00  3.25           H  
ATOM  15958 3HE  MET A1011      25.190  33.505  51.297  1.00  3.25           H  
ATOM  15959  N   THR A1012      28.063  37.737  48.672  1.00  3.51           N  
ATOM  15960  CA  THR A1012      28.952  37.854  47.534  1.00  3.51           C  
ATOM  15961  C   THR A1012      28.592  36.776  46.544  1.00  3.51           C  
ATOM  15962  O   THR A1012      27.968  35.782  46.925  1.00  3.51           O  
ATOM  15963  CB  THR A1012      30.416  37.695  47.959  1.00  3.51           C  
ATOM  15964  OG1 THR A1012      30.642  36.367  48.491  1.00  3.51           O  
ATOM  15965  CG2 THR A1012      30.732  38.700  49.032  1.00  3.51           C  
ATOM  15966  H   THR A1012      28.340  37.209  49.486  1.00  3.51           H  
ATOM  15967  HA  THR A1012      28.815  38.828  47.062  1.00  3.51           H  
ATOM  15968  HB  THR A1012      31.069  37.854  47.103  1.00  3.51           H  
ATOM  15969  HG1 THR A1012      31.527  36.341  48.885  1.00  3.51           H  
ATOM  15970 1HG2 THR A1012      31.773  38.592  49.339  1.00  3.51           H  
ATOM  15971 2HG2 THR A1012      30.570  39.702  48.640  1.00  3.51           H  
ATOM  15972 3HG2 THR A1012      30.080  38.533  49.889  1.00  3.51           H  
ATOM  15973  N   GLY A1013      29.058  36.902  45.304  1.00  3.76           N  
ATOM  15974  CA  GLY A1013      28.776  35.856  44.335  1.00  3.76           C  
ATOM  15975  C   GLY A1013      29.324  34.524  44.811  1.00  3.76           C  
ATOM  15976  O   GLY A1013      28.657  33.502  44.686  1.00  3.76           O  
ATOM  15977  H   GLY A1013      29.575  37.727  45.035  1.00  3.76           H  
ATOM  15978 1HA  GLY A1013      27.697  35.779  44.187  1.00  3.76           H  
ATOM  15979 2HA  GLY A1013      29.218  36.117  43.374  1.00  3.76           H  
ATOM  15980  N   SER A1014      30.511  34.550  45.425  1.00  4.02           N  
ATOM  15981  CA  SER A1014      31.142  33.332  45.910  1.00  4.02           C  
ATOM  15982  C   SER A1014      30.334  32.668  47.020  1.00  4.02           C  
ATOM  15983  O   SER A1014      30.209  31.445  47.050  1.00  4.02           O  
ATOM  15984  CB  SER A1014      32.546  33.626  46.392  1.00  4.02           C  
ATOM  15985  OG  SER A1014      33.366  34.012  45.322  1.00  4.02           O  
ATOM  15986  H   SER A1014      30.988  35.433  45.524  1.00  4.02           H  
ATOM  15987  HA  SER A1014      31.212  32.632  45.074  1.00  4.02           H  
ATOM  15988 1HB  SER A1014      32.514  34.419  47.139  1.00  4.02           H  
ATOM  15989 2HB  SER A1014      32.957  32.739  46.869  1.00  4.02           H  
ATOM  15990  HG  SER A1014      33.303  33.299  44.673  1.00  4.02           H  
ATOM  15991  N   GLN A1015      29.770  33.452  47.942  1.00  4.25           N  
ATOM  15992  CA  GLN A1015      28.988  32.814  49.001  1.00  4.25           C  
ATOM  15993  C   GLN A1015      27.690  32.245  48.436  1.00  4.25           C  
ATOM  15994  O   GLN A1015      27.208  31.197  48.877  1.00  4.25           O  
ATOM  15995  CB  GLN A1015      28.764  33.775  50.161  1.00  4.25           C  
ATOM  15996  CG  GLN A1015      30.080  34.084  50.875  1.00  4.25           C  
ATOM  15997  CD  GLN A1015      30.720  32.828  51.502  1.00  4.25           C  
ATOM  15998  OE1 GLN A1015      30.103  32.116  52.302  1.00  4.25           O  
ATOM  15999  NE2 GLN A1015      31.962  32.555  51.119  1.00  4.25           N  
ATOM  16000  H   GLN A1015      29.896  34.467  47.926  1.00  4.25           H  
ATOM  16001  HA  GLN A1015      29.567  31.980  49.392  1.00  4.25           H  
ATOM  16002 1HB  GLN A1015      28.346  34.711  49.779  1.00  4.25           H  
ATOM  16003 2HB  GLN A1015      28.055  33.353  50.871  1.00  4.25           H  
ATOM  16004 1HG  GLN A1015      30.778  34.464  50.139  1.00  4.25           H  
ATOM  16005 2HG  GLN A1015      29.921  34.830  51.646  1.00  4.25           H  
ATOM  16006 1HE2 GLN A1015      32.436  31.748  51.474  1.00  4.25           H  
ATOM  16007 2HE2 GLN A1015      32.430  33.158  50.475  1.00  4.25           H  
ATOM  16008  N   ILE A1016      27.135  32.886  47.412  1.00  4.43           N  
ATOM  16009  CA  ILE A1016      25.948  32.320  46.800  1.00  4.43           C  
ATOM  16010  C   ILE A1016      26.367  31.011  46.139  1.00  4.43           C  
ATOM  16011  O   ILE A1016      25.721  29.979  46.323  1.00  4.43           O  
ATOM  16012  CB  ILE A1016      25.285  33.263  45.786  1.00  4.43           C  
ATOM  16013  CG1 ILE A1016      24.728  34.484  46.517  1.00  4.43           C  
ATOM  16014  CG2 ILE A1016      24.150  32.524  45.082  1.00  4.43           C  
ATOM  16015  CD1 ILE A1016      24.306  35.605  45.618  1.00  4.43           C  
ATOM  16016  H   ILE A1016      27.528  33.768  47.071  1.00  4.43           H  
ATOM  16017  HA  ILE A1016      25.220  32.097  47.576  1.00  4.43           H  
ATOM  16018  HB  ILE A1016      26.024  33.604  45.059  1.00  4.43           H  
ATOM  16019 1HG1 ILE A1016      23.870  34.176  47.108  1.00  4.43           H  
ATOM  16020 2HG1 ILE A1016      25.497  34.859  47.186  1.00  4.43           H  
ATOM  16021 1HG2 ILE A1016      23.674  33.187  44.365  1.00  4.43           H  
ATOM  16022 2HG2 ILE A1016      24.551  31.652  44.559  1.00  4.43           H  
ATOM  16023 3HG2 ILE A1016      23.419  32.201  45.817  1.00  4.43           H  
ATOM  16024 1HD1 ILE A1016      23.933  36.432  46.220  1.00  4.43           H  
ATOM  16025 2HD1 ILE A1016      25.167  35.940  45.038  1.00  4.43           H  
ATOM  16026 3HD1 ILE A1016      23.522  35.264  44.944  1.00  4.43           H  
ATOM  16027  N   GLU A1017      27.505  31.019  45.435  1.00  4.57           N  
ATOM  16028  CA  GLU A1017      27.989  29.807  44.789  1.00  4.57           C  
ATOM  16029  C   GLU A1017      28.235  28.678  45.801  1.00  4.57           C  
ATOM  16030  O   GLU A1017      27.942  27.516  45.511  1.00  4.57           O  
ATOM  16031  CB  GLU A1017      29.275  30.075  43.992  1.00  4.57           C  
ATOM  16032  CG  GLU A1017      29.085  30.882  42.705  1.00  4.57           C  
ATOM  16033  CD  GLU A1017      30.395  31.265  42.041  1.00  4.57           C  
ATOM  16034  OE1 GLU A1017      31.433  31.031  42.620  1.00  4.57           O  
ATOM  16035  OE2 GLU A1017      30.353  31.793  40.953  1.00  4.57           O  
ATOM  16036  H   GLU A1017      28.017  31.890  45.312  1.00  4.57           H  
ATOM  16037  HA  GLU A1017      27.238  29.502  44.085  1.00  4.57           H  
ATOM  16038 1HB  GLU A1017      29.978  30.612  44.612  1.00  4.57           H  
ATOM  16039 2HB  GLU A1017      29.740  29.127  43.724  1.00  4.57           H  
ATOM  16040 1HG  GLU A1017      28.507  30.279  42.006  1.00  4.57           H  
ATOM  16041 2HG  GLU A1017      28.509  31.772  42.920  1.00  4.57           H  
ATOM  16042  N   LYS A1018      28.736  29.021  46.992  1.00  4.67           N  
ATOM  16043  CA  LYS A1018      29.017  28.048  48.045  1.00  4.67           C  
ATOM  16044  C   LYS A1018      27.756  27.444  48.668  1.00  4.67           C  
ATOM  16045  O   LYS A1018      27.686  26.229  48.874  1.00  4.67           O  
ATOM  16046  CB  LYS A1018      29.849  28.713  49.146  1.00  4.67           C  
ATOM  16047  CG  LYS A1018      30.254  27.820  50.313  1.00  4.67           C  
ATOM  16048  CD  LYS A1018      31.213  26.708  49.896  1.00  4.67           C  
ATOM  16049  CE  LYS A1018      31.691  25.915  51.115  1.00  4.67           C  
ATOM  16050  NZ  LYS A1018      32.591  24.787  50.739  1.00  4.67           N  
ATOM  16051  H   LYS A1018      28.983  29.996  47.147  1.00  4.67           H  
ATOM  16052  HA  LYS A1018      29.596  27.236  47.608  1.00  4.67           H  
ATOM  16053 1HB  LYS A1018      30.748  29.146  48.709  1.00  4.67           H  
ATOM  16054 2HB  LYS A1018      29.271  29.536  49.570  1.00  4.67           H  
ATOM  16055 1HG  LYS A1018      30.749  28.441  51.054  1.00  4.67           H  
ATOM  16056 2HG  LYS A1018      29.361  27.385  50.767  1.00  4.67           H  
ATOM  16057 1HD  LYS A1018      30.706  26.031  49.206  1.00  4.67           H  
ATOM  16058 2HD  LYS A1018      32.076  27.139  49.389  1.00  4.67           H  
ATOM  16059 1HE  LYS A1018      32.227  26.583  51.784  1.00  4.67           H  
ATOM  16060 2HE  LYS A1018      30.824  25.514  51.637  1.00  4.67           H  
ATOM  16061 1HZ  LYS A1018      32.879  24.294  51.576  1.00  4.67           H  
ATOM  16062 2HZ  LYS A1018      32.097  24.151  50.128  1.00  4.67           H  
ATOM  16063 3HZ  LYS A1018      33.403  25.146  50.264  1.00  4.67           H  
ATOM  16064  N   PHE A1019      26.763  28.277  48.979  1.00  4.76           N  
ATOM  16065  CA  PHE A1019      25.552  27.770  49.619  1.00  4.76           C  
ATOM  16066  C   PHE A1019      24.433  27.377  48.649  1.00  4.76           C  
ATOM  16067  O   PHE A1019      23.762  26.361  48.847  1.00  4.76           O  
ATOM  16068  CB  PHE A1019      24.981  28.802  50.598  1.00  4.76           C  
ATOM  16069  CG  PHE A1019      25.788  29.066  51.844  1.00  4.76           C  
ATOM  16070  CD1 PHE A1019      26.451  30.274  52.013  1.00  4.76           C  
ATOM  16071  CD2 PHE A1019      25.873  28.118  52.857  1.00  4.76           C  
ATOM  16072  CE1 PHE A1019      27.165  30.536  53.165  1.00  4.76           C  
ATOM  16073  CE2 PHE A1019      26.589  28.377  54.007  1.00  4.76           C  
ATOM  16074  CZ  PHE A1019      27.229  29.593  54.162  1.00  4.76           C  
ATOM  16075  H   PHE A1019      26.864  29.276  48.797  1.00  4.76           H  
ATOM  16076  HA  PHE A1019      25.823  26.883  50.188  1.00  4.76           H  
ATOM  16077 1HB  PHE A1019      24.879  29.750  50.069  1.00  4.76           H  
ATOM  16078 2HB  PHE A1019      23.987  28.491  50.901  1.00  4.76           H  
ATOM  16079  HD1 PHE A1019      26.395  31.028  51.224  1.00  4.76           H  
ATOM  16080  HD2 PHE A1019      25.359  27.164  52.741  1.00  4.76           H  
ATOM  16081  HE1 PHE A1019      27.674  31.491  53.283  1.00  4.76           H  
ATOM  16082  HE2 PHE A1019      26.645  27.629  54.799  1.00  4.76           H  
ATOM  16083  HZ  PHE A1019      27.784  29.799  55.069  1.00  4.76           H  
ATOM  16084  N   PHE A1020      24.197  28.198  47.625  1.00  4.89           N  
ATOM  16085  CA  PHE A1020      23.071  28.000  46.724  1.00  4.89           C  
ATOM  16086  C   PHE A1020      23.421  27.779  45.258  1.00  4.89           C  
ATOM  16087  O   PHE A1020      22.549  27.404  44.473  1.00  4.89           O  
ATOM  16088  CB  PHE A1020      22.156  29.193  46.836  1.00  4.89           C  
ATOM  16089  CG  PHE A1020      21.736  29.388  48.236  1.00  4.89           C  
ATOM  16090  CD1 PHE A1020      22.265  30.427  48.967  1.00  4.89           C  
ATOM  16091  CD2 PHE A1020      20.860  28.501  48.854  1.00  4.89           C  
ATOM  16092  CE1 PHE A1020      21.929  30.592  50.280  1.00  4.89           C  
ATOM  16093  CE2 PHE A1020      20.519  28.670  50.173  1.00  4.89           C  
ATOM  16094  CZ  PHE A1020      21.052  29.717  50.887  1.00  4.89           C  
ATOM  16095  H   PHE A1020      24.792  28.998  47.469  1.00  4.89           H  
ATOM  16096  HA  PHE A1020      22.523  27.122  47.064  1.00  4.89           H  
ATOM  16097 1HB  PHE A1020      22.670  30.085  46.496  1.00  4.89           H  
ATOM  16098 2HB  PHE A1020      21.288  29.038  46.212  1.00  4.89           H  
ATOM  16099  HD1 PHE A1020      22.964  31.112  48.491  1.00  4.89           H  
ATOM  16100  HD2 PHE A1020      20.447  27.665  48.286  1.00  4.89           H  
ATOM  16101  HE1 PHE A1020      22.361  31.417  50.846  1.00  4.89           H  
ATOM  16102  HE2 PHE A1020      19.828  27.980  50.656  1.00  4.89           H  
ATOM  16103  HZ  PHE A1020      20.778  29.854  51.932  1.00  4.89           H  
ATOM  16104  N   GLY A1021      24.680  27.945  44.873  1.00  5.08           N  
ATOM  16105  CA  GLY A1021      25.056  27.781  43.467  1.00  5.08           C  
ATOM  16106  C   GLY A1021      24.646  26.424  42.921  1.00  5.08           C  
ATOM  16107  O   GLY A1021      24.263  26.298  41.755  1.00  5.08           O  
ATOM  16108  H   GLY A1021      25.373  28.269  45.544  1.00  5.08           H  
ATOM  16109 1HA  GLY A1021      24.618  28.582  42.873  1.00  5.08           H  
ATOM  16110 2HA  GLY A1021      26.129  27.865  43.366  1.00  5.08           H  
ATOM  16111  N   ASN A1022      24.682  25.402  43.771  1.00  5.35           N  
ATOM  16112  CA  ASN A1022      24.287  24.071  43.350  1.00  5.35           C  
ATOM  16113  C   ASN A1022      22.817  24.033  42.960  1.00  5.35           C  
ATOM  16114  O   ASN A1022      22.432  23.277  42.070  1.00  5.35           O  
ATOM  16115  CB  ASN A1022      24.538  23.074  44.456  1.00  5.35           C  
ATOM  16116  CG  ASN A1022      25.986  22.771  44.652  1.00  5.35           C  
ATOM  16117  OD1 ASN A1022      26.808  22.943  43.744  1.00  5.35           O  
ATOM  16118  ND2 ASN A1022      26.323  22.327  45.833  1.00  5.35           N  
ATOM  16119  H   ASN A1022      25.006  25.565  44.715  1.00  5.35           H  
ATOM  16120  HA  ASN A1022      24.868  23.794  42.470  1.00  5.35           H  
ATOM  16121 1HB  ASN A1022      24.129  23.464  45.391  1.00  5.35           H  
ATOM  16122 2HB  ASN A1022      24.010  22.148  44.232  1.00  5.35           H  
ATOM  16123 1HD2 ASN A1022      27.279  22.111  46.033  1.00  5.35           H  
ATOM  16124 2HD2 ASN A1022      25.627  22.211  46.541  1.00  5.35           H  
ATOM  16125  N   MET A1023      21.991  24.853  43.628  1.00  5.68           N  
ATOM  16126  CA  MET A1023      20.560  24.868  43.381  1.00  5.68           C  
ATOM  16127  C   MET A1023      20.306  25.703  42.140  1.00  5.68           C  
ATOM  16128  O   MET A1023      19.425  25.410  41.331  1.00  5.68           O  
ATOM  16129  CB  MET A1023      19.819  25.459  44.575  1.00  5.68           C  
ATOM  16130  CG  MET A1023      19.938  24.647  45.858  1.00  5.68           C  
ATOM  16131  SD  MET A1023      19.284  22.965  45.740  1.00  5.68           S  
ATOM  16132  CE  MET A1023      20.734  21.989  45.405  1.00  5.68           C  
ATOM  16133  H   MET A1023      22.366  25.511  44.298  1.00  5.68           H  
ATOM  16134  HA  MET A1023      20.214  23.856  43.216  1.00  5.68           H  
ATOM  16135 1HB  MET A1023      20.193  26.462  44.777  1.00  5.68           H  
ATOM  16136 2HB  MET A1023      18.760  25.548  44.334  1.00  5.68           H  
ATOM  16137 1HG  MET A1023      20.986  24.596  46.151  1.00  5.68           H  
ATOM  16138 2HG  MET A1023      19.391  25.171  46.633  1.00  5.68           H  
ATOM  16139 1HE  MET A1023      20.458  20.944  45.316  1.00  5.68           H  
ATOM  16140 2HE  MET A1023      21.180  22.312  44.474  1.00  5.68           H  
ATOM  16141 3HE  MET A1023      21.448  22.108  46.220  1.00  5.68           H  
ATOM  16142  N   GLN A1024      21.113  26.745  41.965  1.00  6.09           N  
ATOM  16143  CA  GLN A1024      20.929  27.600  40.808  1.00  6.09           C  
ATOM  16144  C   GLN A1024      21.265  26.822  39.542  1.00  6.09           C  
ATOM  16145  O   GLN A1024      20.530  26.881  38.554  1.00  6.09           O  
ATOM  16146  CB  GLN A1024      21.804  28.853  40.912  1.00  6.09           C  
ATOM  16147  CG  GLN A1024      21.380  29.818  42.018  1.00  6.09           C  
ATOM  16148  CD  GLN A1024      22.278  31.040  42.106  1.00  6.09           C  
ATOM  16149  OE1 GLN A1024      23.510  30.961  42.045  1.00  6.09           O  
ATOM  16150  NE2 GLN A1024      21.641  32.197  42.238  1.00  6.09           N  
ATOM  16151  H   GLN A1024      21.824  26.951  42.664  1.00  6.09           H  
ATOM  16152  HA  GLN A1024      19.884  27.903  40.758  1.00  6.09           H  
ATOM  16153 1HB  GLN A1024      22.834  28.557  41.098  1.00  6.09           H  
ATOM  16154 2HB  GLN A1024      21.785  29.392  39.965  1.00  6.09           H  
ATOM  16155 1HG  GLN A1024      20.363  30.151  41.823  1.00  6.09           H  
ATOM  16156 2HG  GLN A1024      21.426  29.290  42.973  1.00  6.09           H  
ATOM  16157 1HE2 GLN A1024      22.157  33.055  42.292  1.00  6.09           H  
ATOM  16158 2HE2 GLN A1024      20.639  32.201  42.261  1.00  6.09           H  
ATOM  16159  N   PHE A1025      22.338  26.028  39.598  1.00  6.54           N  
ATOM  16160  CA  PHE A1025      22.753  25.228  38.456  1.00  6.54           C  
ATOM  16161  C   PHE A1025      21.659  24.279  38.021  1.00  6.54           C  
ATOM  16162  O   PHE A1025      21.303  24.222  36.838  1.00  6.54           O  
ATOM  16163  CB  PHE A1025      23.998  24.409  38.768  1.00  6.54           C  
ATOM  16164  CG  PHE A1025      24.379  23.502  37.631  1.00  6.54           C  
ATOM  16165  CD1 PHE A1025      25.056  23.998  36.526  1.00  6.54           C  
ATOM  16166  CD2 PHE A1025      24.046  22.155  37.654  1.00  6.54           C  
ATOM  16167  CE1 PHE A1025      25.393  23.167  35.474  1.00  6.54           C  
ATOM  16168  CE2 PHE A1025      24.377  21.323  36.607  1.00  6.54           C  
ATOM  16169  CZ  PHE A1025      25.054  21.830  35.514  1.00  6.54           C  
ATOM  16170  H   PHE A1025      22.908  26.017  40.445  1.00  6.54           H  
ATOM  16171  HA  PHE A1025      22.973  25.902  37.626  1.00  6.54           H  
ATOM  16172 1HB  PHE A1025      24.832  25.075  38.982  1.00  6.54           H  
ATOM  16173 2HB  PHE A1025      23.825  23.799  39.660  1.00  6.54           H  
ATOM  16174  HD1 PHE A1025      25.319  25.056  36.493  1.00  6.54           H  
ATOM  16175  HD2 PHE A1025      23.513  21.758  38.512  1.00  6.54           H  
ATOM  16176  HE1 PHE A1025      25.924  23.568  34.612  1.00  6.54           H  
ATOM  16177  HE2 PHE A1025      24.107  20.268  36.642  1.00  6.54           H  
ATOM  16178  HZ  PHE A1025      25.318  21.175  34.684  1.00  6.54           H  
ATOM  16179  N   VAL A1026      21.118  23.524  38.971  1.00  6.94           N  
ATOM  16180  CA  VAL A1026      20.094  22.566  38.617  1.00  6.94           C  
ATOM  16181  C   VAL A1026      18.804  23.249  38.154  1.00  6.94           C  
ATOM  16182  O   VAL A1026      18.082  22.690  37.326  1.00  6.94           O  
ATOM  16183  CB  VAL A1026      19.879  21.617  39.789  1.00  6.94           C  
ATOM  16184  CG1 VAL A1026      21.145  20.841  40.049  1.00  6.94           C  
ATOM  16185  CG2 VAL A1026      19.568  22.412  40.953  1.00  6.94           C  
ATOM  16186  H   VAL A1026      21.438  23.595  39.942  1.00  6.94           H  
ATOM  16187  HA  VAL A1026      20.481  21.967  37.797  1.00  6.94           H  
ATOM  16188  HB  VAL A1026      19.088  20.909  39.569  1.00  6.94           H  
ATOM  16189 1HG1 VAL A1026      20.997  20.174  40.897  1.00  6.94           H  
ATOM  16190 2HG1 VAL A1026      21.400  20.258  39.167  1.00  6.94           H  
ATOM  16191 3HG1 VAL A1026      21.953  21.537  40.274  1.00  6.94           H  
ATOM  16192 1HG2 VAL A1026      19.466  21.780  41.824  1.00  6.94           H  
ATOM  16193 2HG2 VAL A1026      20.365  23.073  41.087  1.00  6.94           H  
ATOM  16194 3HG2 VAL A1026      18.663  22.979  40.799  1.00  6.94           H  
ATOM  16195  N   GLN A1027      18.529  24.479  38.610  1.00  7.25           N  
ATOM  16196  CA  GLN A1027      17.383  25.188  38.062  1.00  7.25           C  
ATOM  16197  C   GLN A1027      17.623  25.613  36.612  1.00  7.25           C  
ATOM  16198  O   GLN A1027      16.707  25.541  35.783  1.00  7.25           O  
ATOM  16199  CB  GLN A1027      17.011  26.395  38.919  1.00  7.25           C  
ATOM  16200  CG  GLN A1027      16.362  26.038  40.238  1.00  7.25           C  
ATOM  16201  CD  GLN A1027      15.053  25.333  39.994  1.00  7.25           C  
ATOM  16202  OE1 GLN A1027      14.376  25.633  39.004  1.00  7.25           O  
ATOM  16203  NE2 GLN A1027      14.662  24.437  40.879  1.00  7.25           N  
ATOM  16204  H   GLN A1027      19.099  24.910  39.340  1.00  7.25           H  
ATOM  16205  HA  GLN A1027      16.534  24.508  38.073  1.00  7.25           H  
ATOM  16206 1HB  GLN A1027      17.915  26.969  39.135  1.00  7.25           H  
ATOM  16207 2HB  GLN A1027      16.335  27.044  38.365  1.00  7.25           H  
ATOM  16208 1HG  GLN A1027      17.013  25.361  40.785  1.00  7.25           H  
ATOM  16209 2HG  GLN A1027      16.184  26.942  40.817  1.00  7.25           H  
ATOM  16210 1HE2 GLN A1027      13.787  23.963  40.776  1.00  7.25           H  
ATOM  16211 2HE2 GLN A1027      15.232  24.244  41.671  1.00  7.25           H  
ATOM  16212  N   GLU A1028      18.857  26.010  36.258  1.00  7.49           N  
ATOM  16213  CA  GLU A1028      19.070  26.350  34.849  1.00  7.49           C  
ATOM  16214  C   GLU A1028      18.888  25.086  34.009  1.00  7.49           C  
ATOM  16215  O   GLU A1028      18.234  25.108  32.967  1.00  7.49           O  
ATOM  16216  CB  GLU A1028      20.449  26.973  34.594  1.00  7.49           C  
ATOM  16217  CG  GLU A1028      20.635  28.396  35.134  1.00  7.49           C  
ATOM  16218  CD  GLU A1028      21.997  28.997  34.786  1.00  7.49           C  
ATOM  16219  OE1 GLU A1028      22.825  28.299  34.243  1.00  7.49           O  
ATOM  16220  OE2 GLU A1028      22.191  30.163  35.049  1.00  7.49           O  
ATOM  16221  H   GLU A1028      19.599  26.095  36.955  1.00  7.49           H  
ATOM  16222  HA  GLU A1028      18.313  27.070  34.545  1.00  7.49           H  
ATOM  16223 1HB  GLU A1028      21.215  26.345  35.053  1.00  7.49           H  
ATOM  16224 2HB  GLU A1028      20.642  26.995  33.532  1.00  7.49           H  
ATOM  16225 1HG  GLU A1028      19.851  29.034  34.727  1.00  7.49           H  
ATOM  16226 2HG  GLU A1028      20.521  28.372  36.219  1.00  7.49           H  
ATOM  16227  N   PHE A1029      19.399  23.961  34.526  1.00  7.62           N  
ATOM  16228  CA  PHE A1029      19.255  22.673  33.860  1.00  7.62           C  
ATOM  16229  C   PHE A1029      17.791  22.345  33.665  1.00  7.62           C  
ATOM  16230  O   PHE A1029      17.375  22.000  32.554  1.00  7.62           O  
ATOM  16231  CB  PHE A1029      19.942  21.576  34.678  1.00  7.62           C  
ATOM  16232  CG  PHE A1029      19.692  20.163  34.220  1.00  7.62           C  
ATOM  16233  CD1 PHE A1029      20.331  19.611  33.118  1.00  7.62           C  
ATOM  16234  CD2 PHE A1029      18.804  19.372  34.939  1.00  7.62           C  
ATOM  16235  CE1 PHE A1029      20.079  18.292  32.752  1.00  7.62           C  
ATOM  16236  CE2 PHE A1029      18.559  18.071  34.579  1.00  7.62           C  
ATOM  16237  CZ  PHE A1029      19.192  17.525  33.486  1.00  7.62           C  
ATOM  16238  H   PHE A1029      19.935  24.020  35.392  1.00  7.62           H  
ATOM  16239  HA  PHE A1029      19.733  22.723  32.888  1.00  7.62           H  
ATOM  16240 1HB  PHE A1029      21.019  21.753  34.683  1.00  7.62           H  
ATOM  16241 2HB  PHE A1029      19.614  21.647  35.693  1.00  7.62           H  
ATOM  16242  HD1 PHE A1029      21.033  20.214  32.544  1.00  7.62           H  
ATOM  16243  HD2 PHE A1029      18.301  19.800  35.810  1.00  7.62           H  
ATOM  16244  HE1 PHE A1029      20.581  17.860  31.886  1.00  7.62           H  
ATOM  16245  HE2 PHE A1029      17.865  17.474  35.161  1.00  7.62           H  
ATOM  16246  HZ  PHE A1029      18.991  16.494  33.203  1.00  7.62           H  
ATOM  16247  N   ARG A1030      17.002  22.476  34.721  1.00  7.69           N  
ATOM  16248  CA  ARG A1030      15.585  22.175  34.668  1.00  7.69           C  
ATOM  16249  C   ARG A1030      14.907  22.953  33.549  1.00  7.69           C  
ATOM  16250  O   ARG A1030      14.167  22.378  32.740  1.00  7.69           O  
ATOM  16251  CB  ARG A1030      14.927  22.533  35.991  1.00  7.69           C  
ATOM  16252  CG  ARG A1030      13.485  22.171  36.089  1.00  7.69           C  
ATOM  16253  CD  ARG A1030      12.868  22.564  37.385  1.00  7.69           C  
ATOM  16254  NE  ARG A1030      12.707  23.996  37.540  1.00  7.69           N  
ATOM  16255  CZ  ARG A1030      11.692  24.708  37.025  1.00  7.69           C  
ATOM  16256  NH1 ARG A1030      10.743  24.113  36.333  1.00  7.69           N  
ATOM  16257  NH2 ARG A1030      11.648  26.010  37.227  1.00  7.69           N  
ATOM  16258  H   ARG A1030      17.404  22.762  35.613  1.00  7.69           H  
ATOM  16259  HA  ARG A1030      15.465  21.110  34.480  1.00  7.69           H  
ATOM  16260 1HB  ARG A1030      15.457  22.042  36.805  1.00  7.69           H  
ATOM  16261 2HB  ARG A1030      15.004  23.610  36.157  1.00  7.69           H  
ATOM  16262 1HG  ARG A1030      12.935  22.652  35.281  1.00  7.69           H  
ATOM  16263 2HG  ARG A1030      13.416  21.122  35.992  1.00  7.69           H  
ATOM  16264 1HD  ARG A1030      11.890  22.108  37.451  1.00  7.69           H  
ATOM  16265 2HD  ARG A1030      13.493  22.204  38.202  1.00  7.69           H  
ATOM  16266  HE  ARG A1030      13.402  24.510  38.079  1.00  7.69           H  
ATOM  16267 1HH1 ARG A1030      10.777  23.113  36.189  1.00  7.69           H  
ATOM  16268 2HH1 ARG A1030       9.979  24.655  35.956  1.00  7.69           H  
ATOM  16269 1HH2 ARG A1030      12.388  26.454  37.770  1.00  7.69           H  
ATOM  16270 2HH2 ARG A1030      10.889  26.554  36.852  1.00  7.69           H  
ATOM  16271  N   LYS A1031      15.188  24.256  33.475  1.00  7.72           N  
ATOM  16272  CA  LYS A1031      14.589  25.086  32.443  1.00  7.72           C  
ATOM  16273  C   LYS A1031      15.041  24.664  31.048  1.00  7.72           C  
ATOM  16274  O   LYS A1031      14.224  24.593  30.125  1.00  7.72           O  
ATOM  16275  CB  LYS A1031      14.947  26.546  32.686  1.00  7.72           C  
ATOM  16276  CG  LYS A1031      14.264  27.158  33.910  1.00  7.72           C  
ATOM  16277  CD  LYS A1031      14.705  28.597  34.126  1.00  7.72           C  
ATOM  16278  CE  LYS A1031      14.051  29.201  35.361  1.00  7.72           C  
ATOM  16279  NZ  LYS A1031      14.519  30.594  35.608  1.00  7.72           N  
ATOM  16280  H   LYS A1031      15.814  24.678  34.165  1.00  7.72           H  
ATOM  16281  HA  LYS A1031      13.507  24.975  32.499  1.00  7.72           H  
ATOM  16282 1HB  LYS A1031      16.029  26.629  32.831  1.00  7.72           H  
ATOM  16283 2HB  LYS A1031      14.687  27.138  31.811  1.00  7.72           H  
ATOM  16284 1HG  LYS A1031      13.184  27.127  33.775  1.00  7.72           H  
ATOM  16285 2HG  LYS A1031      14.520  26.567  34.793  1.00  7.72           H  
ATOM  16286 1HD  LYS A1031      15.791  28.625  34.249  1.00  7.72           H  
ATOM  16287 2HD  LYS A1031      14.437  29.194  33.256  1.00  7.72           H  
ATOM  16288 1HE  LYS A1031      12.972  29.210  35.225  1.00  7.72           H  
ATOM  16289 2HE  LYS A1031      14.294  28.586  36.231  1.00  7.72           H  
ATOM  16290 1HZ  LYS A1031      14.067  30.965  36.431  1.00  7.72           H  
ATOM  16291 2HZ  LYS A1031      15.520  30.591  35.746  1.00  7.72           H  
ATOM  16292 3HZ  LYS A1031      14.292  31.171  34.811  1.00  7.72           H  
ATOM  16293  N   TYR A1032      16.321  24.317  30.891  1.00  7.68           N  
ATOM  16294  CA  TYR A1032      16.807  23.904  29.583  1.00  7.68           C  
ATOM  16295  C   TYR A1032      16.125  22.611  29.141  1.00  7.68           C  
ATOM  16296  O   TYR A1032      15.777  22.457  27.963  1.00  7.68           O  
ATOM  16297  CB  TYR A1032      18.329  23.732  29.588  1.00  7.68           C  
ATOM  16298  CG  TYR A1032      19.099  25.046  29.664  1.00  7.68           C  
ATOM  16299  CD1 TYR A1032      20.103  25.217  30.609  1.00  7.68           C  
ATOM  16300  CD2 TYR A1032      18.782  26.085  28.800  1.00  7.68           C  
ATOM  16301  CE1 TYR A1032      20.790  26.411  30.686  1.00  7.68           C  
ATOM  16302  CE2 TYR A1032      19.470  27.283  28.879  1.00  7.68           C  
ATOM  16303  CZ  TYR A1032      20.471  27.446  29.820  1.00  7.68           C  
ATOM  16304  OH  TYR A1032      21.155  28.640  29.900  1.00  7.68           O  
ATOM  16305  H   TYR A1032      16.969  24.381  31.680  1.00  7.68           H  
ATOM  16306  HA  TYR A1032      16.549  24.678  28.860  1.00  7.68           H  
ATOM  16307 1HB  TYR A1032      18.617  23.122  30.448  1.00  7.68           H  
ATOM  16308 2HB  TYR A1032      18.641  23.201  28.691  1.00  7.68           H  
ATOM  16309  HD1 TYR A1032      20.349  24.406  31.291  1.00  7.68           H  
ATOM  16310  HD2 TYR A1032      17.991  25.958  28.061  1.00  7.68           H  
ATOM  16311  HE1 TYR A1032      21.578  26.539  31.429  1.00  7.68           H  
ATOM  16312  HE2 TYR A1032      19.220  28.100  28.200  1.00  7.68           H  
ATOM  16313  HH  TYR A1032      21.791  28.596  30.624  1.00  7.68           H  
ATOM  16314  N   MET A1033      15.925  21.687  30.091  1.00  7.51           N  
ATOM  16315  CA  MET A1033      15.264  20.417  29.812  1.00  7.51           C  
ATOM  16316  C   MET A1033      13.813  20.645  29.409  1.00  7.51           C  
ATOM  16317  O   MET A1033      13.305  19.997  28.487  1.00  7.51           O  
ATOM  16318  CB  MET A1033      15.358  19.519  31.040  1.00  7.51           C  
ATOM  16319  CG  MET A1033      16.765  19.005  31.325  1.00  7.51           C  
ATOM  16320  SD  MET A1033      17.382  17.910  30.072  1.00  7.51           S  
ATOM  16321  CE  MET A1033      16.361  16.483  30.419  1.00  7.51           C  
ATOM  16322  H   MET A1033      16.261  21.875  31.036  1.00  7.51           H  
ATOM  16323  HA  MET A1033      15.774  19.936  28.981  1.00  7.51           H  
ATOM  16324 1HB  MET A1033      15.029  20.071  31.919  1.00  7.51           H  
ATOM  16325 2HB  MET A1033      14.695  18.665  30.921  1.00  7.51           H  
ATOM  16326 1HG  MET A1033      17.443  19.846  31.389  1.00  7.51           H  
ATOM  16327 2HG  MET A1033      16.788  18.502  32.267  1.00  7.51           H  
ATOM  16328 1HE  MET A1033      16.602  15.683  29.718  1.00  7.51           H  
ATOM  16329 2HE  MET A1033      16.549  16.142  31.434  1.00  7.51           H  
ATOM  16330 3HE  MET A1033      15.309  16.752  30.315  1.00  7.51           H  
ATOM  16331  N   PHE A1034      13.154  21.609  30.065  1.00  7.26           N  
ATOM  16332  CA  PHE A1034      11.778  21.938  29.717  1.00  7.26           C  
ATOM  16333  C   PHE A1034      11.708  22.381  28.280  1.00  7.26           C  
ATOM  16334  O   PHE A1034      10.981  21.793  27.472  1.00  7.26           O  
ATOM  16335  CB  PHE A1034      11.234  23.089  30.586  1.00  7.26           C  
ATOM  16336  CG  PHE A1034       9.850  23.586  30.166  1.00  7.26           C  
ATOM  16337  CD1 PHE A1034       8.677  22.928  30.522  1.00  7.26           C  
ATOM  16338  CD2 PHE A1034       9.743  24.726  29.388  1.00  7.26           C  
ATOM  16339  CE1 PHE A1034       7.444  23.398  30.111  1.00  7.26           C  
ATOM  16340  CE2 PHE A1034       8.522  25.202  28.975  1.00  7.26           C  
ATOM  16341  CZ  PHE A1034       7.366  24.540  29.335  1.00  7.26           C  
ATOM  16342  H   PHE A1034      13.606  22.097  30.838  1.00  7.26           H  
ATOM  16343  HA  PHE A1034      11.159  21.054  29.842  1.00  7.26           H  
ATOM  16344 1HB  PHE A1034      11.199  22.792  31.623  1.00  7.26           H  
ATOM  16345 2HB  PHE A1034      11.908  23.927  30.529  1.00  7.26           H  
ATOM  16346  HD1 PHE A1034       8.727  22.041  31.133  1.00  7.26           H  
ATOM  16347  HD2 PHE A1034      10.650  25.247  29.105  1.00  7.26           H  
ATOM  16348  HE1 PHE A1034       6.535  22.865  30.401  1.00  7.26           H  
ATOM  16349  HE2 PHE A1034       8.469  26.100  28.363  1.00  7.26           H  
ATOM  16350  HZ  PHE A1034       6.398  24.919  29.007  1.00  7.26           H  
ATOM  16351  N   TYR A1035      12.518  23.376  27.937  1.00  7.00           N  
ATOM  16352  CA  TYR A1035      12.478  23.919  26.599  1.00  7.00           C  
ATOM  16353  C   TYR A1035      12.889  22.896  25.558  1.00  7.00           C  
ATOM  16354  O   TYR A1035      12.256  22.795  24.508  1.00  7.00           O  
ATOM  16355  CB  TYR A1035      13.367  25.158  26.523  1.00  7.00           C  
ATOM  16356  CG  TYR A1035      12.778  26.330  27.259  1.00  7.00           C  
ATOM  16357  CD1 TYR A1035      13.470  26.906  28.312  1.00  7.00           C  
ATOM  16358  CD2 TYR A1035      11.534  26.820  26.893  1.00  7.00           C  
ATOM  16359  CE1 TYR A1035      12.921  27.962  29.006  1.00  7.00           C  
ATOM  16360  CE2 TYR A1035      10.982  27.881  27.585  1.00  7.00           C  
ATOM  16361  CZ  TYR A1035      11.671  28.449  28.641  1.00  7.00           C  
ATOM  16362  OH  TYR A1035      11.121  29.502  29.335  1.00  7.00           O  
ATOM  16363  H   TYR A1035      13.139  23.785  28.640  1.00  7.00           H  
ATOM  16364  HA  TYR A1035      11.453  24.217  26.385  1.00  7.00           H  
ATOM  16365 1HB  TYR A1035      14.345  24.931  26.960  1.00  7.00           H  
ATOM  16366 2HB  TYR A1035      13.521  25.440  25.484  1.00  7.00           H  
ATOM  16367  HD1 TYR A1035      14.448  26.520  28.596  1.00  7.00           H  
ATOM  16368  HD2 TYR A1035      10.989  26.365  26.065  1.00  7.00           H  
ATOM  16369  HE1 TYR A1035      13.466  28.409  29.837  1.00  7.00           H  
ATOM  16370  HE2 TYR A1035      10.001  28.267  27.303  1.00  7.00           H  
ATOM  16371  HH  TYR A1035      10.267  29.724  28.955  1.00  7.00           H  
ATOM  16372  N   SER A1036      13.899  22.082  25.852  1.00  6.76           N  
ATOM  16373  CA  SER A1036      14.356  21.105  24.880  1.00  6.76           C  
ATOM  16374  C   SER A1036      13.270  20.076  24.577  1.00  6.76           C  
ATOM  16375  O   SER A1036      13.015  19.742  23.415  1.00  6.76           O  
ATOM  16376  CB  SER A1036      15.579  20.402  25.429  1.00  6.76           C  
ATOM  16377  OG  SER A1036      16.641  21.306  25.593  1.00  6.76           O  
ATOM  16378  H   SER A1036      14.399  22.171  26.736  1.00  6.76           H  
ATOM  16379  HA  SER A1036      14.613  21.626  23.958  1.00  6.76           H  
ATOM  16380 1HB  SER A1036      15.334  19.948  26.391  1.00  6.76           H  
ATOM  16381 2HB  SER A1036      15.874  19.604  24.754  1.00  6.76           H  
ATOM  16382  HG  SER A1036      16.370  21.892  26.340  1.00  6.76           H  
ATOM  16383  N   GLY A1037      12.593  19.597  25.625  1.00  6.60           N  
ATOM  16384  CA  GLY A1037      11.521  18.622  25.477  1.00  6.60           C  
ATOM  16385  C   GLY A1037      10.339  19.198  24.709  1.00  6.60           C  
ATOM  16386  O   GLY A1037       9.822  18.571  23.775  1.00  6.60           O  
ATOM  16387  H   GLY A1037      12.838  19.903  26.570  1.00  6.60           H  
ATOM  16388 1HA  GLY A1037      11.899  17.744  24.956  1.00  6.60           H  
ATOM  16389 2HA  GLY A1037      11.201  18.289  26.458  1.00  6.60           H  
ATOM  16390  N   ILE A1038       9.919  20.409  25.084  1.00  6.56           N  
ATOM  16391  CA  ILE A1038       8.763  21.005  24.450  1.00  6.56           C  
ATOM  16392  C   ILE A1038       9.031  21.358  22.996  1.00  6.56           C  
ATOM  16393  O   ILE A1038       8.203  21.067  22.133  1.00  6.56           O  
ATOM  16394  CB  ILE A1038       8.288  22.265  25.190  1.00  6.56           C  
ATOM  16395  CG1 ILE A1038       7.829  21.925  26.606  1.00  6.56           C  
ATOM  16396  CG2 ILE A1038       7.162  22.920  24.406  1.00  6.56           C  
ATOM  16397  CD1 ILE A1038       6.704  20.958  26.689  1.00  6.56           C  
ATOM  16398  H   ILE A1038      10.390  20.902  25.847  1.00  6.56           H  
ATOM  16399  HA  ILE A1038       7.962  20.286  24.493  1.00  6.56           H  
ATOM  16400  HB  ILE A1038       9.122  22.962  25.284  1.00  6.56           H  
ATOM  16401 1HG1 ILE A1038       8.654  21.505  27.155  1.00  6.56           H  
ATOM  16402 2HG1 ILE A1038       7.527  22.841  27.087  1.00  6.56           H  
ATOM  16403 1HG2 ILE A1038       6.836  23.821  24.925  1.00  6.56           H  
ATOM  16404 2HG2 ILE A1038       7.525  23.182  23.415  1.00  6.56           H  
ATOM  16405 3HG2 ILE A1038       6.323  22.229  24.316  1.00  6.56           H  
ATOM  16406 1HD1 ILE A1038       6.467  20.803  27.734  1.00  6.56           H  
ATOM  16407 2HD1 ILE A1038       5.833  21.358  26.170  1.00  6.56           H  
ATOM  16408 3HD1 ILE A1038       6.995  20.015  26.236  1.00  6.56           H  
ATOM  16409  N   ILE A1039      10.195  21.936  22.705  1.00  6.59           N  
ATOM  16410  CA  ILE A1039      10.530  22.306  21.339  1.00  6.59           C  
ATOM  16411  C   ILE A1039      10.656  21.082  20.449  1.00  6.59           C  
ATOM  16412  O   ILE A1039      10.108  21.054  19.339  1.00  6.59           O  
ATOM  16413  CB  ILE A1039      11.837  23.109  21.301  1.00  6.59           C  
ATOM  16414  CG1 ILE A1039      11.621  24.472  21.983  1.00  6.59           C  
ATOM  16415  CG2 ILE A1039      12.305  23.283  19.864  1.00  6.59           C  
ATOM  16416  CD1 ILE A1039      12.907  25.217  22.274  1.00  6.59           C  
ATOM  16417  H   ILE A1039      10.864  22.147  23.445  1.00  6.59           H  
ATOM  16418  HA  ILE A1039       9.730  22.934  20.950  1.00  6.59           H  
ATOM  16419  HB  ILE A1039      12.601  22.574  21.872  1.00  6.59           H  
ATOM  16420 1HG1 ILE A1039      11.002  25.091  21.339  1.00  6.59           H  
ATOM  16421 2HG1 ILE A1039      11.091  24.315  22.923  1.00  6.59           H  
ATOM  16422 1HG2 ILE A1039      13.236  23.845  19.852  1.00  6.59           H  
ATOM  16423 2HG2 ILE A1039      12.466  22.305  19.413  1.00  6.59           H  
ATOM  16424 3HG2 ILE A1039      11.546  23.823  19.298  1.00  6.59           H  
ATOM  16425 1HD1 ILE A1039      12.675  26.165  22.757  1.00  6.59           H  
ATOM  16426 2HD1 ILE A1039      13.529  24.613  22.939  1.00  6.59           H  
ATOM  16427 3HD1 ILE A1039      13.442  25.402  21.345  1.00  6.59           H  
ATOM  16428  N   ALA A1040      11.376  20.054  20.917  1.00  6.56           N  
ATOM  16429  CA  ALA A1040      11.513  18.848  20.119  1.00  6.56           C  
ATOM  16430  C   ALA A1040      10.147  18.229  19.870  1.00  6.56           C  
ATOM  16431  O   ALA A1040       9.841  17.801  18.754  1.00  6.56           O  
ATOM  16432  CB  ALA A1040      12.412  17.861  20.823  1.00  6.56           C  
ATOM  16433  H   ALA A1040      11.833  20.094  21.831  1.00  6.56           H  
ATOM  16434  HA  ALA A1040      11.949  19.119  19.157  1.00  6.56           H  
ATOM  16435 1HB  ALA A1040      12.521  16.964  20.218  1.00  6.56           H  
ATOM  16436 2HB  ALA A1040      13.389  18.315  20.987  1.00  6.56           H  
ATOM  16437 3HB  ALA A1040      11.969  17.600  21.788  1.00  6.56           H  
ATOM  16438  N   GLY A1041       9.297  18.243  20.896  1.00  6.46           N  
ATOM  16439  CA  GLY A1041       7.957  17.709  20.789  1.00  6.46           C  
ATOM  16440  C   GLY A1041       7.174  18.452  19.744  1.00  6.46           C  
ATOM  16441  O   GLY A1041       6.611  17.842  18.835  1.00  6.46           O  
ATOM  16442  H   GLY A1041       9.590  18.598  21.807  1.00  6.46           H  
ATOM  16443 1HA  GLY A1041       8.011  16.668  20.501  1.00  6.46           H  
ATOM  16444 2HA  GLY A1041       7.466  17.761  21.753  1.00  6.46           H  
ATOM  16445  N   CYS A1042       7.156  19.773  19.846  1.00  6.27           N  
ATOM  16446  CA  CYS A1042       6.415  20.590  18.914  1.00  6.27           C  
ATOM  16447  C   CYS A1042       6.916  20.350  17.497  1.00  6.27           C  
ATOM  16448  O   CYS A1042       6.120  20.261  16.561  1.00  6.27           O  
ATOM  16449  CB  CYS A1042       6.568  22.059  19.287  1.00  6.27           C  
ATOM  16450  SG  CYS A1042       5.763  22.479  20.851  1.00  6.27           S  
ATOM  16451  H   CYS A1042       7.651  20.222  20.614  1.00  6.27           H  
ATOM  16452  HA  CYS A1042       5.364  20.321  18.972  1.00  6.27           H  
ATOM  16453 1HB  CYS A1042       7.631  22.300  19.378  1.00  6.27           H  
ATOM  16454 2HB  CYS A1042       6.148  22.685  18.505  1.00  6.27           H  
ATOM  16455  HG  CYS A1042       6.658  21.795  21.617  1.00  6.27           H  
ATOM  16456  N   THR A1043       8.229  20.172  17.329  1.00  6.04           N  
ATOM  16457  CA  THR A1043       8.771  19.925  16.004  1.00  6.04           C  
ATOM  16458  C   THR A1043       8.210  18.623  15.442  1.00  6.04           C  
ATOM  16459  O   THR A1043       7.742  18.589  14.302  1.00  6.04           O  
ATOM  16460  CB  THR A1043      10.304  19.834  16.036  1.00  6.04           C  
ATOM  16461  OG1 THR A1043      10.842  21.073  16.526  1.00  6.04           O  
ATOM  16462  CG2 THR A1043      10.833  19.565  14.623  1.00  6.04           C  
ATOM  16463  H   THR A1043       8.865  20.255  18.123  1.00  6.04           H  
ATOM  16464  HA  THR A1043       8.475  20.740  15.346  1.00  6.04           H  
ATOM  16465  HB  THR A1043      10.608  19.028  16.696  1.00  6.04           H  
ATOM  16466  HG1 THR A1043      10.499  21.216  17.442  1.00  6.04           H  
ATOM  16467 1HG2 THR A1043      11.918  19.502  14.650  1.00  6.04           H  
ATOM  16468 2HG2 THR A1043      10.424  18.633  14.251  1.00  6.04           H  
ATOM  16469 3HG2 THR A1043      10.533  20.375  13.962  1.00  6.04           H  
ATOM  16470  N   MET A1044       8.212  17.556  16.252  1.00  5.78           N  
ATOM  16471  CA  MET A1044       7.700  16.273  15.781  1.00  5.78           C  
ATOM  16472  C   MET A1044       6.202  16.336  15.508  1.00  5.78           C  
ATOM  16473  O   MET A1044       5.721  15.728  14.550  1.00  5.78           O  
ATOM  16474  CB  MET A1044       7.972  15.176  16.800  1.00  5.78           C  
ATOM  16475  CG  MET A1044       9.427  14.794  17.041  1.00  5.78           C  
ATOM  16476  SD  MET A1044      10.259  14.206  15.577  1.00  5.78           S  
ATOM  16477  CE  MET A1044      11.122  15.700  15.155  1.00  5.78           C  
ATOM  16478  H   MET A1044       8.605  17.641  17.192  1.00  5.78           H  
ATOM  16479  HA  MET A1044       8.200  16.022  14.849  1.00  5.78           H  
ATOM  16480 1HB  MET A1044       7.602  15.527  17.743  1.00  5.78           H  
ATOM  16481 2HB  MET A1044       7.412  14.272  16.540  1.00  5.78           H  
ATOM  16482 1HG  MET A1044       9.965  15.659  17.421  1.00  5.78           H  
ATOM  16483 2HG  MET A1044       9.467  14.014  17.798  1.00  5.78           H  
ATOM  16484 1HE  MET A1044      11.709  15.545  14.250  1.00  5.78           H  
ATOM  16485 2HE  MET A1044      10.403  16.487  14.994  1.00  5.78           H  
ATOM  16486 3HE  MET A1044      11.784  15.982  15.975  1.00  5.78           H  
ATOM  16487  N   ILE A1045       5.466  17.113  16.309  1.00  5.55           N  
ATOM  16488  CA  ILE A1045       4.030  17.260  16.117  1.00  5.55           C  
ATOM  16489  C   ILE A1045       3.757  17.956  14.802  1.00  5.55           C  
ATOM  16490  O   ILE A1045       2.919  17.504  14.025  1.00  5.55           O  
ATOM  16491  CB  ILE A1045       3.379  18.024  17.275  1.00  5.55           C  
ATOM  16492  CG1 ILE A1045       3.453  17.158  18.554  1.00  5.55           C  
ATOM  16493  CG2 ILE A1045       1.935  18.372  16.908  1.00  5.55           C  
ATOM  16494  CD1 ILE A1045       3.143  17.895  19.832  1.00  5.55           C  
ATOM  16495  H   ILE A1045       5.916  17.585  17.093  1.00  5.55           H  
ATOM  16496  HA  ILE A1045       3.584  16.267  16.079  1.00  5.55           H  
ATOM  16497  HB  ILE A1045       3.937  18.938  17.466  1.00  5.55           H  
ATOM  16498 1HG1 ILE A1045       2.748  16.334  18.454  1.00  5.55           H  
ATOM  16499 2HG1 ILE A1045       4.447  16.745  18.631  1.00  5.55           H  
ATOM  16500 1HG2 ILE A1045       1.474  18.918  17.729  1.00  5.55           H  
ATOM  16501 2HG2 ILE A1045       1.928  18.991  16.011  1.00  5.55           H  
ATOM  16502 3HG2 ILE A1045       1.373  17.457  16.720  1.00  5.55           H  
ATOM  16503 1HD1 ILE A1045       3.219  17.202  20.669  1.00  5.55           H  
ATOM  16504 2HD1 ILE A1045       3.857  18.706  19.968  1.00  5.55           H  
ATOM  16505 3HD1 ILE A1045       2.135  18.300  19.787  1.00  5.55           H  
ATOM  16506  N   VAL A1046       4.481  19.034  14.523  1.00  5.41           N  
ATOM  16507  CA  VAL A1046       4.292  19.724  13.262  1.00  5.41           C  
ATOM  16508  C   VAL A1046       4.627  18.806  12.104  1.00  5.41           C  
ATOM  16509  O   VAL A1046       3.892  18.766  11.115  1.00  5.41           O  
ATOM  16510  CB  VAL A1046       5.130  20.997  13.185  1.00  5.41           C  
ATOM  16511  CG1 VAL A1046       5.075  21.552  11.768  1.00  5.41           C  
ATOM  16512  CG2 VAL A1046       4.572  22.015  14.173  1.00  5.41           C  
ATOM  16513  H   VAL A1046       5.161  19.382  15.200  1.00  5.41           H  
ATOM  16514  HA  VAL A1046       3.245  20.010  13.185  1.00  5.41           H  
ATOM  16515  HB  VAL A1046       6.173  20.765  13.430  1.00  5.41           H  
ATOM  16516 1HG1 VAL A1046       5.673  22.460  11.708  1.00  5.41           H  
ATOM  16517 2HG1 VAL A1046       5.473  20.810  11.078  1.00  5.41           H  
ATOM  16518 3HG1 VAL A1046       4.042  21.778  11.503  1.00  5.41           H  
ATOM  16519 1HG2 VAL A1046       5.162  22.928  14.127  1.00  5.41           H  
ATOM  16520 2HG2 VAL A1046       3.537  22.235  13.916  1.00  5.41           H  
ATOM  16521 3HG2 VAL A1046       4.613  21.609  15.178  1.00  5.41           H  
ATOM  16522  N   LEU A1047       5.722  18.051  12.212  1.00  5.41           N  
ATOM  16523  CA  LEU A1047       6.053  17.147  11.129  1.00  5.41           C  
ATOM  16524  C   LEU A1047       4.946  16.117  10.965  1.00  5.41           C  
ATOM  16525  O   LEU A1047       4.572  15.776   9.841  1.00  5.41           O  
ATOM  16526  CB  LEU A1047       7.377  16.442  11.399  1.00  5.41           C  
ATOM  16527  CG  LEU A1047       8.600  17.315  11.362  1.00  5.41           C  
ATOM  16528  CD1 LEU A1047       9.782  16.488  11.808  1.00  5.41           C  
ATOM  16529  CD2 LEU A1047       8.782  17.878   9.968  1.00  5.41           C  
ATOM  16530  H   LEU A1047       6.325  18.120  13.033  1.00  5.41           H  
ATOM  16531  HA  LEU A1047       6.136  17.716  10.209  1.00  5.41           H  
ATOM  16532 1HB  LEU A1047       7.326  15.983  12.384  1.00  5.41           H  
ATOM  16533 2HB  LEU A1047       7.513  15.661  10.657  1.00  5.41           H  
ATOM  16534  HG  LEU A1047       8.482  18.136  12.055  1.00  5.41           H  
ATOM  16535 1HD1 LEU A1047      10.681  17.102  11.813  1.00  5.41           H  
ATOM  16536 2HD1 LEU A1047       9.585  16.119  12.801  1.00  5.41           H  
ATOM  16537 3HD1 LEU A1047       9.918  15.648  11.129  1.00  5.41           H  
ATOM  16538 1HD2 LEU A1047       9.666  18.515   9.948  1.00  5.41           H  
ATOM  16539 2HD2 LEU A1047       8.904  17.064   9.255  1.00  5.41           H  
ATOM  16540 3HD2 LEU A1047       7.908  18.466   9.698  1.00  5.41           H  
ATOM  16541  N   ALA A1048       4.384  15.634  12.079  1.00  5.58           N  
ATOM  16542  CA  ALA A1048       3.301  14.673  11.990  1.00  5.58           C  
ATOM  16543  C   ALA A1048       2.123  15.272  11.259  1.00  5.58           C  
ATOM  16544  O   ALA A1048       1.511  14.617  10.425  1.00  5.58           O  
ATOM  16545  CB  ALA A1048       2.831  14.242  13.359  1.00  5.58           C  
ATOM  16546  H   ALA A1048       4.730  15.915  12.994  1.00  5.58           H  
ATOM  16547  HA  ALA A1048       3.659  13.806  11.435  1.00  5.58           H  
ATOM  16548 1HB  ALA A1048       2.043  13.530  13.219  1.00  5.58           H  
ATOM  16549 2HB  ALA A1048       3.627  13.799  13.918  1.00  5.58           H  
ATOM  16550 3HB  ALA A1048       2.455  15.095  13.903  1.00  5.58           H  
ATOM  16551  N   LEU A1049       1.822  16.538  11.531  1.00  5.89           N  
ATOM  16552  CA  LEU A1049       0.693  17.183  10.886  1.00  5.89           C  
ATOM  16553  C   LEU A1049       0.937  17.325   9.386  1.00  5.89           C  
ATOM  16554  O   LEU A1049       0.042  17.066   8.579  1.00  5.89           O  
ATOM  16555  CB  LEU A1049       0.439  18.542  11.546  1.00  5.89           C  
ATOM  16556  CG  LEU A1049      -0.062  18.457  13.009  1.00  5.89           C  
ATOM  16557  CD1 LEU A1049      -0.109  19.851  13.617  1.00  5.89           C  
ATOM  16558  CD2 LEU A1049      -1.412  17.782  13.038  1.00  5.89           C  
ATOM  16559  H   LEU A1049       2.364  17.041  12.234  1.00  5.89           H  
ATOM  16560  HA  LEU A1049      -0.186  16.558  11.032  1.00  5.89           H  
ATOM  16561 1HB  LEU A1049       1.370  19.105  11.548  1.00  5.89           H  
ATOM  16562 2HB  LEU A1049      -0.297  19.089  10.960  1.00  5.89           H  
ATOM  16563  HG  LEU A1049       0.623  17.865  13.589  1.00  5.89           H  
ATOM  16564 1HD1 LEU A1049      -0.446  19.783  14.650  1.00  5.89           H  
ATOM  16565 2HD1 LEU A1049       0.886  20.292  13.589  1.00  5.89           H  
ATOM  16566 3HD1 LEU A1049      -0.798  20.473  13.050  1.00  5.89           H  
ATOM  16567 1HD2 LEU A1049      -1.757  17.707  14.069  1.00  5.89           H  
ATOM  16568 2HD2 LEU A1049      -2.126  18.365  12.456  1.00  5.89           H  
ATOM  16569 3HD2 LEU A1049      -1.326  16.781  12.611  1.00  5.89           H  
ATOM  16570  N   ILE A1050       2.176  17.640   9.002  1.00  6.29           N  
ATOM  16571  CA  ILE A1050       2.528  17.767   7.590  1.00  6.29           C  
ATOM  16572  C   ILE A1050       2.378  16.438   6.861  1.00  6.29           C  
ATOM  16573  O   ILE A1050       1.797  16.384   5.769  1.00  6.29           O  
ATOM  16574  CB  ILE A1050       3.970  18.274   7.426  1.00  6.29           C  
ATOM  16575  CG1 ILE A1050       4.067  19.729   7.910  1.00  6.29           C  
ATOM  16576  CG2 ILE A1050       4.422  18.122   5.975  1.00  6.29           C  
ATOM  16577  CD1 ILE A1050       5.481  20.218   8.072  1.00  6.29           C  
ATOM  16578  H   ILE A1050       2.879  17.839   9.717  1.00  6.29           H  
ATOM  16579  HA  ILE A1050       1.853  18.486   7.131  1.00  6.29           H  
ATOM  16580  HB  ILE A1050       4.626  17.684   8.064  1.00  6.29           H  
ATOM  16581 1HG1 ILE A1050       3.560  20.370   7.191  1.00  6.29           H  
ATOM  16582 2HG1 ILE A1050       3.558  19.817   8.868  1.00  6.29           H  
ATOM  16583 1HG2 ILE A1050       5.449  18.467   5.879  1.00  6.29           H  
ATOM  16584 2HG2 ILE A1050       4.364  17.073   5.684  1.00  6.29           H  
ATOM  16585 3HG2 ILE A1050       3.778  18.714   5.327  1.00  6.29           H  
ATOM  16586 1HD1 ILE A1050       5.468  21.251   8.415  1.00  6.29           H  
ATOM  16587 2HD1 ILE A1050       5.988  19.603   8.803  1.00  6.29           H  
ATOM  16588 3HD1 ILE A1050       6.000  20.157   7.120  1.00  6.29           H  
ATOM  16589  N   ILE A1051       2.895  15.368   7.472  1.00  6.74           N  
ATOM  16590  CA  ILE A1051       2.807  14.038   6.891  1.00  6.74           C  
ATOM  16591  C   ILE A1051       1.370  13.566   6.861  1.00  6.74           C  
ATOM  16592  O   ILE A1051       0.931  12.986   5.870  1.00  6.74           O  
ATOM  16593  CB  ILE A1051       3.675  13.029   7.652  1.00  6.74           C  
ATOM  16594  CG1 ILE A1051       5.145  13.417   7.519  1.00  6.74           C  
ATOM  16595  CG2 ILE A1051       3.424  11.607   7.141  1.00  6.74           C  
ATOM  16596  CD1 ILE A1051       5.624  13.450   6.089  1.00  6.74           C  
ATOM  16597  H   ILE A1051       3.370  15.492   8.368  1.00  6.74           H  
ATOM  16598  HA  ILE A1051       3.169  14.089   5.867  1.00  6.74           H  
ATOM  16599  HB  ILE A1051       3.420  13.078   8.715  1.00  6.74           H  
ATOM  16600 1HG1 ILE A1051       5.291  14.402   7.948  1.00  6.74           H  
ATOM  16601 2HG1 ILE A1051       5.746  12.709   8.077  1.00  6.74           H  
ATOM  16602 1HG2 ILE A1051       4.030  10.900   7.701  1.00  6.74           H  
ATOM  16603 2HG2 ILE A1051       2.375  11.354   7.263  1.00  6.74           H  
ATOM  16604 3HG2 ILE A1051       3.681  11.553   6.099  1.00  6.74           H  
ATOM  16605 1HD1 ILE A1051       6.676  13.734   6.065  1.00  6.74           H  
ATOM  16606 2HD1 ILE A1051       5.504  12.465   5.639  1.00  6.74           H  
ATOM  16607 3HD1 ILE A1051       5.039  14.178   5.530  1.00  6.74           H  
ATOM  16608  N   GLY A1052       0.632  13.838   7.931  1.00  7.23           N  
ATOM  16609  CA  GLY A1052      -0.766  13.479   8.038  1.00  7.23           C  
ATOM  16610  C   GLY A1052      -1.523  14.057   6.876  1.00  7.23           C  
ATOM  16611  O   GLY A1052      -2.170  13.322   6.137  1.00  7.23           O  
ATOM  16612  H   GLY A1052       1.056  14.309   8.720  1.00  7.23           H  
ATOM  16613 1HA  GLY A1052      -0.877  12.395   8.061  1.00  7.23           H  
ATOM  16614 2HA  GLY A1052      -1.166  13.880   8.967  1.00  7.23           H  
ATOM  16615  N   VAL A1053      -1.411  15.364   6.677  1.00  7.74           N  
ATOM  16616  CA  VAL A1053      -2.101  16.005   5.578  1.00  7.74           C  
ATOM  16617  C   VAL A1053      -1.657  15.451   4.233  1.00  7.74           C  
ATOM  16618  O   VAL A1053      -2.501  15.159   3.382  1.00  7.74           O  
ATOM  16619  CB  VAL A1053      -1.876  17.521   5.615  1.00  7.74           C  
ATOM  16620  CG1 VAL A1053      -2.403  18.147   4.343  1.00  7.74           C  
ATOM  16621  CG2 VAL A1053      -2.598  18.106   6.820  1.00  7.74           C  
ATOM  16622  H   VAL A1053      -0.846  15.929   7.314  1.00  7.74           H  
ATOM  16623  HA  VAL A1053      -3.169  15.818   5.692  1.00  7.74           H  
ATOM  16624  HB  VAL A1053      -0.803  17.726   5.688  1.00  7.74           H  
ATOM  16625 1HG1 VAL A1053      -2.234  19.221   4.374  1.00  7.74           H  
ATOM  16626 2HG1 VAL A1053      -1.875  17.720   3.492  1.00  7.74           H  
ATOM  16627 3HG1 VAL A1053      -3.469  17.946   4.251  1.00  7.74           H  
ATOM  16628 1HG2 VAL A1053      -2.437  19.181   6.856  1.00  7.74           H  
ATOM  16629 2HG2 VAL A1053      -3.665  17.901   6.739  1.00  7.74           H  
ATOM  16630 3HG2 VAL A1053      -2.214  17.652   7.730  1.00  7.74           H  
ATOM  16631  N   ALA A1054      -0.347  15.261   4.026  1.00  8.16           N  
ATOM  16632  CA  ALA A1054       0.101  14.704   2.755  1.00  8.16           C  
ATOM  16633  C   ALA A1054      -0.518  13.330   2.513  1.00  8.16           C  
ATOM  16634  O   ALA A1054      -0.975  13.028   1.408  1.00  8.16           O  
ATOM  16635  CB  ALA A1054       1.615  14.576   2.752  1.00  8.16           C  
ATOM  16636  H   ALA A1054       0.340  15.519   4.737  1.00  8.16           H  
ATOM  16637  HA  ALA A1054      -0.218  15.374   1.958  1.00  8.16           H  
ATOM  16638 1HB  ALA A1054       1.942  14.173   1.795  1.00  8.16           H  
ATOM  16639 2HB  ALA A1054       2.062  15.556   2.911  1.00  8.16           H  
ATOM  16640 3HB  ALA A1054       1.920  13.904   3.553  1.00  8.16           H  
ATOM  16641  N   LEU A1055      -0.570  12.517   3.559  1.00  8.47           N  
ATOM  16642  CA  LEU A1055      -1.118  11.178   3.504  1.00  8.47           C  
ATOM  16643  C   LEU A1055      -2.599  11.192   3.212  1.00  8.47           C  
ATOM  16644  O   LEU A1055      -3.070  10.478   2.323  1.00  8.47           O  
ATOM  16645  CB  LEU A1055      -0.814  10.449   4.811  1.00  8.47           C  
ATOM  16646  CG  LEU A1055      -1.252   9.000   4.905  1.00  8.47           C  
ATOM  16647  CD1 LEU A1055      -2.665   8.928   5.461  1.00  8.47           C  
ATOM  16648  CD2 LEU A1055      -1.205   8.376   3.503  1.00  8.47           C  
ATOM  16649  H   LEU A1055      -0.183  12.830   4.446  1.00  8.47           H  
ATOM  16650  HA  LEU A1055      -0.618  10.644   2.699  1.00  8.47           H  
ATOM  16651 1HB  LEU A1055       0.254  10.492   4.988  1.00  8.47           H  
ATOM  16652 2HB  LEU A1055      -1.302  10.985   5.622  1.00  8.47           H  
ATOM  16653  HG  LEU A1055      -0.587   8.461   5.575  1.00  8.47           H  
ATOM  16654 1HD1 LEU A1055      -2.968   7.885   5.535  1.00  8.47           H  
ATOM  16655 2HD1 LEU A1055      -2.686   9.383   6.452  1.00  8.47           H  
ATOM  16656 3HD1 LEU A1055      -3.345   9.453   4.810  1.00  8.47           H  
ATOM  16657 1HD2 LEU A1055      -1.516   7.334   3.563  1.00  8.47           H  
ATOM  16658 2HD2 LEU A1055      -1.878   8.912   2.835  1.00  8.47           H  
ATOM  16659 3HD2 LEU A1055      -0.201   8.428   3.109  1.00  8.47           H  
ATOM  16660  N   TYR A1056      -3.351  11.986   3.963  1.00  8.74           N  
ATOM  16661  CA  TYR A1056      -4.782  12.001   3.782  1.00  8.74           C  
ATOM  16662  C   TYR A1056      -5.123  12.503   2.390  1.00  8.74           C  
ATOM  16663  O   TYR A1056      -6.004  11.944   1.733  1.00  8.74           O  
ATOM  16664  CB  TYR A1056      -5.447  12.822   4.884  1.00  8.74           C  
ATOM  16665  CG  TYR A1056      -5.324  12.124   6.242  1.00  8.74           C  
ATOM  16666  CD1 TYR A1056      -4.776  12.784   7.339  1.00  8.74           C  
ATOM  16667  CD2 TYR A1056      -5.721  10.803   6.369  1.00  8.74           C  
ATOM  16668  CE1 TYR A1056      -4.627  12.126   8.550  1.00  8.74           C  
ATOM  16669  CE2 TYR A1056      -5.577  10.146   7.576  1.00  8.74           C  
ATOM  16670  CZ  TYR A1056      -5.032  10.801   8.662  1.00  8.74           C  
ATOM  16671  OH  TYR A1056      -4.890  10.138   9.857  1.00  8.74           O  
ATOM  16672  H   TYR A1056      -2.918  12.567   4.676  1.00  8.74           H  
ATOM  16673  HA  TYR A1056      -5.148  10.978   3.860  1.00  8.74           H  
ATOM  16674 1HB  TYR A1056      -4.966  13.803   4.952  1.00  8.74           H  
ATOM  16675 2HB  TYR A1056      -6.500  12.972   4.658  1.00  8.74           H  
ATOM  16676  HD1 TYR A1056      -4.455  13.822   7.243  1.00  8.74           H  
ATOM  16677  HD2 TYR A1056      -6.141  10.278   5.511  1.00  8.74           H  
ATOM  16678  HE1 TYR A1056      -4.192  12.646   9.404  1.00  8.74           H  
ATOM  16679  HE2 TYR A1056      -5.889   9.105   7.669  1.00  8.74           H  
ATOM  16680  HH  TYR A1056      -4.465  10.719  10.492  1.00  8.74           H  
ATOM  16681  N   ARG A1057      -4.395  13.511   1.895  1.00  9.03           N  
ATOM  16682  CA  ARG A1057      -4.668  13.982   0.548  1.00  9.03           C  
ATOM  16683  C   ARG A1057      -4.376  12.892  -0.469  1.00  9.03           C  
ATOM  16684  O   ARG A1057      -5.173  12.684  -1.385  1.00  9.03           O  
ATOM  16685  CB  ARG A1057      -3.842  15.213   0.217  1.00  9.03           C  
ATOM  16686  CG  ARG A1057      -4.263  16.485   0.926  1.00  9.03           C  
ATOM  16687  CD  ARG A1057      -3.341  17.608   0.624  1.00  9.03           C  
ATOM  16688  NE  ARG A1057      -3.755  18.839   1.281  1.00  9.03           N  
ATOM  16689  CZ  ARG A1057      -3.006  19.956   1.370  1.00  9.03           C  
ATOM  16690  NH1 ARG A1057      -1.804  19.987   0.842  1.00  9.03           N  
ATOM  16691  NH2 ARG A1057      -3.483  21.021   1.993  1.00  9.03           N  
ATOM  16692  H   ARG A1057      -3.671  13.964   2.454  1.00  9.03           H  
ATOM  16693  HA  ARG A1057      -5.722  14.246   0.482  1.00  9.03           H  
ATOM  16694 1HB  ARG A1057      -2.800  15.022   0.488  1.00  9.03           H  
ATOM  16695 2HB  ARG A1057      -3.873  15.396  -0.856  1.00  9.03           H  
ATOM  16696 1HG  ARG A1057      -5.264  16.765   0.600  1.00  9.03           H  
ATOM  16697 2HG  ARG A1057      -4.267  16.323   2.002  1.00  9.03           H  
ATOM  16698 1HD  ARG A1057      -2.341  17.352   0.976  1.00  9.03           H  
ATOM  16699 2HD  ARG A1057      -3.315  17.785  -0.450  1.00  9.03           H  
ATOM  16700  HE  ARG A1057      -4.673  18.855   1.703  1.00  9.03           H  
ATOM  16701 1HH1 ARG A1057      -1.440  19.173   0.367  1.00  9.03           H  
ATOM  16702 2HH1 ARG A1057      -1.244  20.825   0.910  1.00  9.03           H  
ATOM  16703 1HH2 ARG A1057      -4.408  20.996   2.399  1.00  9.03           H  
ATOM  16704 2HH2 ARG A1057      -2.924  21.858   2.061  1.00  9.03           H  
ATOM  16705  N   ARG A1058      -3.273  12.151  -0.294  1.00  9.36           N  
ATOM  16706  CA  ARG A1058      -2.964  11.078  -1.228  1.00  9.36           C  
ATOM  16707  C   ARG A1058      -4.050  10.021  -1.207  1.00  9.36           C  
ATOM  16708  O   ARG A1058      -4.501   9.570  -2.261  1.00  9.36           O  
ATOM  16709  CB  ARG A1058      -1.631  10.432  -0.898  1.00  9.36           C  
ATOM  16710  CG  ARG A1058      -0.398  11.267  -1.215  1.00  9.36           C  
ATOM  16711  CD  ARG A1058       0.795  10.615  -0.676  1.00  9.36           C  
ATOM  16712  NE  ARG A1058       1.067   9.350  -1.345  1.00  9.36           N  
ATOM  16713  CZ  ARG A1058       1.835   9.230  -2.445  1.00  9.36           C  
ATOM  16714  NH1 ARG A1058       2.424  10.297  -2.947  1.00  9.36           N  
ATOM  16715  NH2 ARG A1058       1.999   8.056  -3.027  1.00  9.36           N  
ATOM  16716  H   ARG A1058      -2.624  12.350   0.471  1.00  9.36           H  
ATOM  16717  HA  ARG A1058      -2.906  11.497  -2.232  1.00  9.36           H  
ATOM  16718 1HB  ARG A1058      -1.600  10.195   0.166  1.00  9.36           H  
ATOM  16719 2HB  ARG A1058      -1.542   9.489  -1.440  1.00  9.36           H  
ATOM  16720 1HG  ARG A1058      -0.282  11.331  -2.294  1.00  9.36           H  
ATOM  16721 2HG  ARG A1058      -0.487  12.262  -0.808  1.00  9.36           H  
ATOM  16722 1HD  ARG A1058       1.662  11.263  -0.787  1.00  9.36           H  
ATOM  16723 2HD  ARG A1058       0.616  10.417   0.374  1.00  9.36           H  
ATOM  16724  HE  ARG A1058       0.597   8.511  -0.986  1.00  9.36           H  
ATOM  16725 1HH1 ARG A1058       2.298  11.196  -2.504  1.00  9.36           H  
ATOM  16726 2HH1 ARG A1058       2.998  10.218  -3.773  1.00  9.36           H  
ATOM  16727 1HH2 ARG A1058       1.539   7.233  -2.658  1.00  9.36           H  
ATOM  16728 2HH2 ARG A1058       2.566   7.984  -3.855  1.00  9.36           H  
ATOM  16729  N   ASN A1059      -4.540   9.670  -0.013  1.00  9.78           N  
ATOM  16730  CA  ASN A1059      -5.593   8.673   0.062  1.00  9.78           C  
ATOM  16731  C   ASN A1059      -6.846   9.164  -0.657  1.00  9.78           C  
ATOM  16732  O   ASN A1059      -7.512   8.394  -1.362  1.00  9.78           O  
ATOM  16733  CB  ASN A1059      -5.907   8.304   1.504  1.00  9.78           C  
ATOM  16734  CG  ASN A1059      -4.864   7.411   2.153  1.00  9.78           C  
ATOM  16735  OD1 ASN A1059      -4.043   6.776   1.489  1.00  9.78           O  
ATOM  16736  ND2 ASN A1059      -4.919   7.318   3.452  1.00  9.78           N  
ATOM  16737  H   ASN A1059      -4.150  10.074   0.839  1.00  9.78           H  
ATOM  16738  HA  ASN A1059      -5.251   7.776  -0.456  1.00  9.78           H  
ATOM  16739 1HB  ASN A1059      -5.986   9.220   2.094  1.00  9.78           H  
ATOM  16740 2HB  ASN A1059      -6.873   7.805   1.547  1.00  9.78           H  
ATOM  16741 1HD2 ASN A1059      -4.281   6.710   3.931  1.00  9.78           H  
ATOM  16742 2HD2 ASN A1059      -5.609   7.830   3.959  1.00  9.78           H  
ATOM  16743  N   LYS A1060      -7.155  10.459  -0.531  1.00 10.28           N  
ATOM  16744  CA  LYS A1060      -8.328  10.992  -1.206  1.00 10.28           C  
ATOM  16745  C   LYS A1060      -8.160  10.967  -2.716  1.00 10.28           C  
ATOM  16746  O   LYS A1060      -9.067  10.541  -3.425  1.00 10.28           O  
ATOM  16747  CB  LYS A1060      -8.626  12.412  -0.741  1.00 10.28           C  
ATOM  16748  CG  LYS A1060      -9.166  12.515   0.677  1.00 10.28           C  
ATOM  16749  CD  LYS A1060      -9.408  13.964   1.074  1.00 10.28           C  
ATOM  16750  CE  LYS A1060      -9.933  14.063   2.501  1.00 10.28           C  
ATOM  16751  NZ  LYS A1060     -10.153  15.477   2.921  1.00 10.28           N  
ATOM  16752  H   LYS A1060      -6.592  11.064   0.070  1.00 10.28           H  
ATOM  16753  HA  LYS A1060      -9.181  10.365  -0.955  1.00 10.28           H  
ATOM  16754 1HB  LYS A1060      -7.716  13.007  -0.796  1.00 10.28           H  
ATOM  16755 2HB  LYS A1060      -9.336  12.855  -1.406  1.00 10.28           H  
ATOM  16756 1HG  LYS A1060     -10.107  11.970   0.737  1.00 10.28           H  
ATOM  16757 2HG  LYS A1060      -8.464  12.062   1.369  1.00 10.28           H  
ATOM  16758 1HD  LYS A1060      -8.470  14.518   0.999  1.00 10.28           H  
ATOM  16759 2HD  LYS A1060     -10.131  14.412   0.393  1.00 10.28           H  
ATOM  16760 1HE  LYS A1060     -10.876  13.523   2.573  1.00 10.28           H  
ATOM  16761 2HE  LYS A1060      -9.209  13.603   3.177  1.00 10.28           H  
ATOM  16762 1HZ  LYS A1060     -10.498  15.497   3.870  1.00 10.28           H  
ATOM  16763 2HZ  LYS A1060      -9.282  15.984   2.870  1.00 10.28           H  
ATOM  16764 3HZ  LYS A1060     -10.830  15.910   2.309  1.00 10.28           H  
ATOM  16765  N   PHE A1061      -6.976  11.320  -3.216  1.00 10.83           N  
ATOM  16766  CA  PHE A1061      -6.784  11.305  -4.661  1.00 10.83           C  
ATOM  16767  C   PHE A1061      -6.775   9.887  -5.209  1.00 10.83           C  
ATOM  16768  O   PHE A1061      -7.375   9.618  -6.253  1.00 10.83           O  
ATOM  16769  CB  PHE A1061      -5.505  12.037  -5.068  1.00 10.83           C  
ATOM  16770  CG  PHE A1061      -5.634  13.541  -5.084  1.00 10.83           C  
ATOM  16771  CD1 PHE A1061      -5.097  14.325  -4.081  1.00 10.83           C  
ATOM  16772  CD2 PHE A1061      -6.305  14.171  -6.124  1.00 10.83           C  
ATOM  16773  CE1 PHE A1061      -5.224  15.698  -4.105  1.00 10.83           C  
ATOM  16774  CE2 PHE A1061      -6.434  15.546  -6.156  1.00 10.83           C  
ATOM  16775  CZ  PHE A1061      -5.894  16.312  -5.144  1.00 10.83           C  
ATOM  16776  H   PHE A1061      -6.235  11.647  -2.595  1.00 10.83           H  
ATOM  16777  HA  PHE A1061      -7.618  11.829  -5.116  1.00 10.83           H  
ATOM  16778 1HB  PHE A1061      -4.709  11.772  -4.365  1.00 10.83           H  
ATOM  16779 2HB  PHE A1061      -5.194  11.706  -6.054  1.00 10.83           H  
ATOM  16780  HD1 PHE A1061      -4.562  13.854  -3.274  1.00 10.83           H  
ATOM  16781  HD2 PHE A1061      -6.732  13.567  -6.923  1.00 10.83           H  
ATOM  16782  HE1 PHE A1061      -4.791  16.297  -3.304  1.00 10.83           H  
ATOM  16783  HE2 PHE A1061      -6.963  16.025  -6.978  1.00 10.83           H  
ATOM  16784  HZ  PHE A1061      -5.992  17.397  -5.167  1.00 10.83           H  
ATOM  16785  N   ASP A1062      -6.152   8.949  -4.497  1.00 11.49           N  
ATOM  16786  CA  ASP A1062      -6.151   7.572  -4.968  1.00 11.49           C  
ATOM  16787  C   ASP A1062      -7.584   7.036  -4.991  1.00 11.49           C  
ATOM  16788  O   ASP A1062      -7.979   6.317  -5.921  1.00 11.49           O  
ATOM  16789  CB  ASP A1062      -5.239   6.701  -4.098  1.00 11.49           C  
ATOM  16790  CG  ASP A1062      -3.737   6.992  -4.332  1.00 11.49           C  
ATOM  16791  OD1 ASP A1062      -3.427   7.656  -5.300  1.00 11.49           O  
ATOM  16792  OD2 ASP A1062      -2.916   6.537  -3.554  1.00 11.49           O  
ATOM  16793  H   ASP A1062      -5.663   9.194  -3.637  1.00 11.49           H  
ATOM  16794  HA  ASP A1062      -5.766   7.554  -5.987  1.00 11.49           H  
ATOM  16795 1HB  ASP A1062      -5.469   6.887  -3.044  1.00 11.49           H  
ATOM  16796 2HB  ASP A1062      -5.435   5.650  -4.299  1.00 11.49           H  
ATOM  16797  N   THR A1063      -8.380   7.420  -3.984  1.00 12.30           N  
ATOM  16798  CA  THR A1063      -9.772   7.014  -3.905  1.00 12.30           C  
ATOM  16799  C   THR A1063     -10.575   7.608  -5.052  1.00 12.30           C  
ATOM  16800  O   THR A1063     -11.344   6.908  -5.715  1.00 12.30           O  
ATOM  16801  CB  THR A1063     -10.402   7.455  -2.574  1.00 12.30           C  
ATOM  16802  OG1 THR A1063      -9.713   6.830  -1.480  1.00 12.30           O  
ATOM  16803  CG2 THR A1063     -11.867   7.093  -2.550  1.00 12.30           C  
ATOM  16804  H   THR A1063      -8.006   7.993  -3.226  1.00 12.30           H  
ATOM  16805  HA  THR A1063      -9.821   5.928  -3.975  1.00 12.30           H  
ATOM  16806  HB  THR A1063     -10.307   8.533  -2.473  1.00 12.30           H  
ATOM  16807  HG1 THR A1063      -8.805   7.210  -1.425  1.00 12.30           H  
ATOM  16808 1HG2 THR A1063     -12.304   7.421  -1.610  1.00 12.30           H  
ATOM  16809 2HG2 THR A1063     -12.364   7.591  -3.379  1.00 12.30           H  
ATOM  16810 3HG2 THR A1063     -11.981   6.016  -2.650  1.00 12.30           H  
ATOM  16811  N   TRP A1064     -10.381   8.896  -5.314  1.00 13.27           N  
ATOM  16812  CA  TRP A1064     -11.124   9.571  -6.364  1.00 13.27           C  
ATOM  16813  C   TRP A1064     -10.813   8.967  -7.726  1.00 13.27           C  
ATOM  16814  O   TRP A1064     -11.723   8.731  -8.526  1.00 13.27           O  
ATOM  16815  CB  TRP A1064     -10.779  11.058  -6.356  1.00 13.27           C  
ATOM  16816  CG  TRP A1064     -11.315  11.782  -5.139  1.00 13.27           C  
ATOM  16817  CD1 TRP A1064     -12.391  11.421  -4.381  1.00 13.27           C  
ATOM  16818  CD2 TRP A1064     -10.776  12.982  -4.520  1.00 13.27           C  
ATOM  16819  NE1 TRP A1064     -12.565  12.316  -3.348  1.00 13.27           N  
ATOM  16820  CE2 TRP A1064     -11.584  13.273  -3.419  1.00 13.27           C  
ATOM  16821  CE3 TRP A1064      -9.691  13.812  -4.807  1.00 13.27           C  
ATOM  16822  CZ2 TRP A1064     -11.343  14.368  -2.602  1.00 13.27           C  
ATOM  16823  CZ3 TRP A1064      -9.445  14.902  -3.988  1.00 13.27           C  
ATOM  16824  CH2 TRP A1064     -10.248  15.176  -2.917  1.00 13.27           C  
ATOM  16825  H   TRP A1064      -9.733   9.434  -4.741  1.00 13.27           H  
ATOM  16826  HA  TRP A1064     -12.188   9.454  -6.163  1.00 13.27           H  
ATOM  16827 1HB  TRP A1064      -9.694  11.175  -6.379  1.00 13.27           H  
ATOM  16828 2HB  TRP A1064     -11.180  11.532  -7.250  1.00 13.27           H  
ATOM  16829  HD1 TRP A1064     -13.021  10.554  -4.568  1.00 13.27           H  
ATOM  16830  HE1 TRP A1064     -13.289  12.278  -2.649  1.00 13.27           H  
ATOM  16831  HE3 TRP A1064      -9.055  13.602  -5.657  1.00 13.27           H  
ATOM  16832  HZ2 TRP A1064     -11.973  14.599  -1.742  1.00 13.27           H  
ATOM  16833  HZ3 TRP A1064      -8.596  15.538  -4.220  1.00 13.27           H  
ATOM  16834  HH2 TRP A1064     -10.025  16.043  -2.296  1.00 13.27           H  
ATOM  16835  N   LYS A1065      -9.536   8.664  -7.977  1.00 14.36           N  
ATOM  16836  CA  LYS A1065      -9.139   8.060  -9.240  1.00 14.36           C  
ATOM  16837  C   LYS A1065      -9.701   6.647  -9.368  1.00 14.36           C  
ATOM  16838  O   LYS A1065     -10.169   6.248 -10.441  1.00 14.36           O  
ATOM  16839  CB  LYS A1065      -7.617   8.041  -9.360  1.00 14.36           C  
ATOM  16840  CG  LYS A1065      -6.985   9.417  -9.563  1.00 14.36           C  
ATOM  16841  CD  LYS A1065      -5.471   9.324  -9.613  1.00 14.36           C  
ATOM  16842  CE  LYS A1065      -4.833  10.694  -9.775  1.00 14.36           C  
ATOM  16843  NZ  LYS A1065      -3.346  10.608  -9.788  1.00 14.36           N  
ATOM  16844  H   LYS A1065      -8.819   8.885  -7.285  1.00 14.36           H  
ATOM  16845  HA  LYS A1065      -9.543   8.661 -10.052  1.00 14.36           H  
ATOM  16846 1HB  LYS A1065      -7.191   7.616  -8.444  1.00 14.36           H  
ATOM  16847 2HB  LYS A1065      -7.321   7.401 -10.189  1.00 14.36           H  
ATOM  16848 1HG  LYS A1065      -7.345   9.845 -10.497  1.00 14.36           H  
ATOM  16849 2HG  LYS A1065      -7.279  10.073  -8.747  1.00 14.36           H  
ATOM  16850 1HD  LYS A1065      -5.113   8.877  -8.679  1.00 14.36           H  
ATOM  16851 2HD  LYS A1065      -5.168   8.686 -10.441  1.00 14.36           H  
ATOM  16852 1HE  LYS A1065      -5.172  11.140 -10.709  1.00 14.36           H  
ATOM  16853 2HE  LYS A1065      -5.143  11.331  -8.944  1.00 14.36           H  
ATOM  16854 1HZ  LYS A1065      -2.953  11.533  -9.894  1.00 14.36           H  
ATOM  16855 2HZ  LYS A1065      -3.028  10.201  -8.915  1.00 14.36           H  
ATOM  16856 3HZ  LYS A1065      -3.049  10.027 -10.559  1.00 14.36           H  
ATOM  16857  N   SER A1066      -9.708   5.896  -8.259  1.00 15.52           N  
ATOM  16858  CA  SER A1066     -10.237   4.545  -8.278  1.00 15.52           C  
ATOM  16859  C   SER A1066     -11.729   4.582  -8.604  1.00 15.52           C  
ATOM  16860  O   SER A1066     -12.222   3.781  -9.412  1.00 15.52           O  
ATOM  16861  CB  SER A1066     -10.008   3.887  -6.929  1.00 15.52           C  
ATOM  16862  OG  SER A1066      -8.633   3.736  -6.668  1.00 15.52           O  
ATOM  16863  H   SER A1066      -9.299   6.248  -7.393  1.00 15.52           H  
ATOM  16864  HA  SER A1066      -9.722   3.976  -9.051  1.00 15.52           H  
ATOM  16865 1HB  SER A1066     -10.464   4.490  -6.145  1.00 15.52           H  
ATOM  16866 2HB  SER A1066     -10.493   2.914  -6.915  1.00 15.52           H  
ATOM  16867  HG  SER A1066      -8.289   4.651  -6.523  1.00 15.52           H  
ATOM  16868  N   ARG A1067     -12.449   5.535  -7.998  1.00 16.59           N  
ATOM  16869  CA  ARG A1067     -13.873   5.676  -8.249  1.00 16.59           C  
ATOM  16870  C   ARG A1067     -14.124   6.114  -9.682  1.00 16.59           C  
ATOM  16871  O   ARG A1067     -15.023   5.594 -10.340  1.00 16.59           O  
ATOM  16872  CB  ARG A1067     -14.493   6.666  -7.284  1.00 16.59           C  
ATOM  16873  CG  ARG A1067     -14.594   6.175  -5.845  1.00 16.59           C  
ATOM  16874  CD  ARG A1067     -15.093   7.233  -4.941  1.00 16.59           C  
ATOM  16875  NE  ARG A1067     -15.206   6.761  -3.572  1.00 16.59           N  
ATOM  16876  CZ  ARG A1067     -15.439   7.549  -2.508  1.00 16.59           C  
ATOM  16877  NH1 ARG A1067     -15.578   8.846  -2.668  1.00 16.59           N  
ATOM  16878  NH2 ARG A1067     -15.525   7.019  -1.300  1.00 16.59           N  
ATOM  16879  H   ARG A1067     -11.995   6.158  -7.328  1.00 16.59           H  
ATOM  16880  HA  ARG A1067     -14.345   4.707  -8.091  1.00 16.59           H  
ATOM  16881 1HB  ARG A1067     -13.887   7.575  -7.273  1.00 16.59           H  
ATOM  16882 2HB  ARG A1067     -15.489   6.938  -7.624  1.00 16.59           H  
ATOM  16883 1HG  ARG A1067     -15.281   5.331  -5.801  1.00 16.59           H  
ATOM  16884 2HG  ARG A1067     -13.614   5.857  -5.495  1.00 16.59           H  
ATOM  16885 1HD  ARG A1067     -14.399   8.074  -4.957  1.00 16.59           H  
ATOM  16886 2HD  ARG A1067     -16.076   7.565  -5.271  1.00 16.59           H  
ATOM  16887  HE  ARG A1067     -15.104   5.769  -3.409  1.00 16.59           H  
ATOM  16888 1HH1 ARG A1067     -15.511   9.249  -3.591  1.00 16.59           H  
ATOM  16889 2HH1 ARG A1067     -15.753   9.437  -1.869  1.00 16.59           H  
ATOM  16890 1HH2 ARG A1067     -15.417   6.021  -1.178  1.00 16.59           H  
ATOM  16891 2HH2 ARG A1067     -15.699   7.610  -0.501  1.00 16.59           H  
ATOM  16892  N   ARG A1068     -13.305   7.029 -10.196  1.00 17.29           N  
ATOM  16893  CA  ARG A1068     -13.464   7.475 -11.572  1.00 17.29           C  
ATOM  16894  C   ARG A1068     -13.368   6.299 -12.522  1.00 17.29           C  
ATOM  16895  O   ARG A1068     -14.243   6.097 -13.367  1.00 17.29           O  
ATOM  16896  CB  ARG A1068     -12.406   8.503 -11.931  1.00 17.29           C  
ATOM  16897  CG  ARG A1068     -12.444   8.995 -13.360  1.00 17.29           C  
ATOM  16898  CD  ARG A1068     -11.387  10.007 -13.612  1.00 17.29           C  
ATOM  16899  NE  ARG A1068     -11.389  10.469 -14.994  1.00 17.29           N  
ATOM  16900  CZ  ARG A1068     -10.718   9.866 -15.995  1.00 17.29           C  
ATOM  16901  NH1 ARG A1068      -9.997   8.797 -15.741  1.00 17.29           N  
ATOM  16902  NH2 ARG A1068     -10.789  10.346 -17.226  1.00 17.29           N  
ATOM  16903  H   ARG A1068     -12.578   7.453  -9.621  1.00 17.29           H  
ATOM  16904  HA  ARG A1068     -14.448   7.931 -11.677  1.00 17.29           H  
ATOM  16905 1HB  ARG A1068     -12.495   9.364 -11.269  1.00 17.29           H  
ATOM  16906 2HB  ARG A1068     -11.422   8.074 -11.769  1.00 17.29           H  
ATOM  16907 1HG  ARG A1068     -12.271   8.151 -14.023  1.00 17.29           H  
ATOM  16908 2HG  ARG A1068     -13.418   9.437 -13.577  1.00 17.29           H  
ATOM  16909 1HD  ARG A1068     -11.546  10.869 -12.963  1.00 17.29           H  
ATOM  16910 2HD  ARG A1068     -10.413   9.568 -13.399  1.00 17.29           H  
ATOM  16911  HE  ARG A1068     -11.934  11.291 -15.218  1.00 17.29           H  
ATOM  16912 1HH1 ARG A1068      -9.946   8.440 -14.792  1.00 17.29           H  
ATOM  16913 2HH1 ARG A1068      -9.492   8.335 -16.484  1.00 17.29           H  
ATOM  16914 1HH2 ARG A1068     -11.347  11.168 -17.418  1.00 17.29           H  
ATOM  16915 2HH2 ARG A1068     -10.288   9.893 -17.975  1.00 17.29           H  
ATOM  16916  N   ASN A1069     -12.322   5.487 -12.361  1.00 17.63           N  
ATOM  16917  CA  ASN A1069     -12.135   4.337 -13.228  1.00 17.63           C  
ATOM  16918  C   ASN A1069     -13.258   3.319 -13.055  1.00 17.63           C  
ATOM  16919  O   ASN A1069     -13.711   2.717 -14.031  1.00 17.63           O  
ATOM  16920  CB  ASN A1069     -10.784   3.714 -12.977  1.00 17.63           C  
ATOM  16921  CG  ASN A1069      -9.654   4.544 -13.541  1.00 17.63           C  
ATOM  16922  OD1 ASN A1069      -9.835   5.368 -14.452  1.00 17.63           O  
ATOM  16923  ND2 ASN A1069      -8.477   4.342 -13.011  1.00 17.63           N  
ATOM  16924  H   ASN A1069     -11.632   5.688 -11.631  1.00 17.63           H  
ATOM  16925  HA  ASN A1069     -12.167   4.680 -14.260  1.00 17.63           H  
ATOM  16926 1HB  ASN A1069     -10.635   3.610 -11.897  1.00 17.63           H  
ATOM  16927 2HB  ASN A1069     -10.750   2.717 -13.413  1.00 17.63           H  
ATOM  16928 1HD2 ASN A1069      -7.686   4.859 -13.338  1.00 17.63           H  
ATOM  16929 2HD2 ASN A1069      -8.369   3.674 -12.277  1.00 17.63           H  
ATOM  16930  N   THR A1070     -13.759   3.159 -11.829  1.00 17.81           N  
ATOM  16931  CA  THR A1070     -14.851   2.229 -11.584  1.00 17.81           C  
ATOM  16932  C   THR A1070     -16.092   2.667 -12.353  1.00 17.81           C  
ATOM  16933  O   THR A1070     -16.737   1.860 -13.033  1.00 17.81           O  
ATOM  16934  CB  THR A1070     -15.176   2.153 -10.085  1.00 17.81           C  
ATOM  16935  OG1 THR A1070     -14.022   1.669  -9.367  1.00 17.81           O  
ATOM  16936  CG2 THR A1070     -16.360   1.240  -9.853  1.00 17.81           C  
ATOM  16937  H   THR A1070     -13.349   3.655 -11.037  1.00 17.81           H  
ATOM  16938  HA  THR A1070     -14.556   1.242 -11.936  1.00 17.81           H  
ATOM  16939  HB  THR A1070     -15.419   3.144  -9.721  1.00 17.81           H  
ATOM  16940  HG1 THR A1070     -13.281   2.314  -9.474  1.00 17.81           H  
ATOM  16941 1HG2 THR A1070     -16.582   1.202  -8.789  1.00 17.81           H  
ATOM  16942 2HG2 THR A1070     -17.221   1.632 -10.395  1.00 17.81           H  
ATOM  16943 3HG2 THR A1070     -16.126   0.239 -10.213  1.00 17.81           H  
ATOM  16944  N   VAL A1071     -16.403   3.961 -12.276  1.00 17.89           N  
ATOM  16945  CA  VAL A1071     -17.552   4.511 -12.969  1.00 17.89           C  
ATOM  16946  C   VAL A1071     -17.396   4.367 -14.470  1.00 17.89           C  
ATOM  16947  O   VAL A1071     -18.341   3.964 -15.151  1.00 17.89           O  
ATOM  16948  CB  VAL A1071     -17.766   5.983 -12.595  1.00 17.89           C  
ATOM  16949  CG1 VAL A1071     -18.831   6.596 -13.497  1.00 17.89           C  
ATOM  16950  CG2 VAL A1071     -18.208   6.069 -11.135  1.00 17.89           C  
ATOM  16951  H   VAL A1071     -15.828   4.574 -11.697  1.00 17.89           H  
ATOM  16952  HA  VAL A1071     -18.436   3.954 -12.660  1.00 17.89           H  
ATOM  16953  HB  VAL A1071     -16.831   6.532 -12.737  1.00 17.89           H  
ATOM  16954 1HG1 VAL A1071     -18.973   7.642 -13.228  1.00 17.89           H  
ATOM  16955 2HG1 VAL A1071     -18.507   6.530 -14.537  1.00 17.89           H  
ATOM  16956 3HG1 VAL A1071     -19.769   6.057 -13.373  1.00 17.89           H  
ATOM  16957 1HG2 VAL A1071     -18.356   7.111 -10.860  1.00 17.89           H  
ATOM  16958 2HG2 VAL A1071     -19.141   5.523 -11.007  1.00 17.89           H  
ATOM  16959 3HG2 VAL A1071     -17.450   5.632 -10.497  1.00 17.89           H  
ATOM  16960  N   ILE A1072     -16.201   4.655 -14.990  1.00 18.06           N  
ATOM  16961  CA  ILE A1072     -15.957   4.506 -16.414  1.00 18.06           C  
ATOM  16962  C   ILE A1072     -16.135   3.069 -16.863  1.00 18.06           C  
ATOM  16963  O   ILE A1072     -16.789   2.819 -17.872  1.00 18.06           O  
ATOM  16964  CB  ILE A1072     -14.553   4.972 -16.805  1.00 18.06           C  
ATOM  16965  CG1 ILE A1072     -14.443   6.496 -16.656  1.00 18.06           C  
ATOM  16966  CG2 ILE A1072     -14.245   4.513 -18.220  1.00 18.06           C  
ATOM  16967  CD1 ILE A1072     -13.029   7.004 -16.731  1.00 18.06           C  
ATOM  16968  H   ILE A1072     -15.455   5.000 -14.383  1.00 18.06           H  
ATOM  16969  HA  ILE A1072     -16.676   5.122 -16.948  1.00 18.06           H  
ATOM  16970  HB  ILE A1072     -13.829   4.532 -16.120  1.00 18.06           H  
ATOM  16971 1HG1 ILE A1072     -15.021   6.970 -17.447  1.00 18.06           H  
ATOM  16972 2HG1 ILE A1072     -14.865   6.788 -15.697  1.00 18.06           H  
ATOM  16973 1HG2 ILE A1072     -13.241   4.828 -18.489  1.00 18.06           H  
ATOM  16974 2HG2 ILE A1072     -14.308   3.427 -18.273  1.00 18.06           H  
ATOM  16975 3HG2 ILE A1072     -14.965   4.947 -18.907  1.00 18.06           H  
ATOM  16976 1HD1 ILE A1072     -13.034   8.083 -16.619  1.00 18.06           H  
ATOM  16977 2HD1 ILE A1072     -12.440   6.554 -15.930  1.00 18.06           H  
ATOM  16978 3HD1 ILE A1072     -12.595   6.741 -17.692  1.00 18.06           H  
ATOM  16979  N   LYS A1073     -15.588   2.108 -16.125  1.00 18.56           N  
ATOM  16980  CA  LYS A1073     -15.757   0.723 -16.532  1.00 18.56           C  
ATOM  16981  C   LYS A1073     -17.230   0.329 -16.532  1.00 18.56           C  
ATOM  16982  O   LYS A1073     -17.696  -0.353 -17.450  1.00 18.56           O  
ATOM  16983  CB  LYS A1073     -14.949  -0.197 -15.622  1.00 18.56           C  
ATOM  16984  CG  LYS A1073     -13.435  -0.099 -15.832  1.00 18.56           C  
ATOM  16985  CD  LYS A1073     -12.673  -0.988 -14.867  1.00 18.56           C  
ATOM  16986  CE  LYS A1073     -11.171  -0.848 -15.067  1.00 18.56           C  
ATOM  16987  NZ  LYS A1073     -10.398  -1.676 -14.102  1.00 18.56           N  
ATOM  16988  H   LYS A1073     -15.042   2.338 -15.294  1.00 18.56           H  
ATOM  16989  HA  LYS A1073     -15.382   0.617 -17.549  1.00 18.56           H  
ATOM  16990 1HB  LYS A1073     -15.155   0.066 -14.579  1.00 18.56           H  
ATOM  16991 2HB  LYS A1073     -15.258  -1.230 -15.769  1.00 18.56           H  
ATOM  16992 1HG  LYS A1073     -13.195  -0.399 -16.852  1.00 18.56           H  
ATOM  16993 2HG  LYS A1073     -13.116   0.931 -15.697  1.00 18.56           H  
ATOM  16994 1HD  LYS A1073     -12.925  -0.705 -13.842  1.00 18.56           H  
ATOM  16995 2HD  LYS A1073     -12.959  -2.028 -15.022  1.00 18.56           H  
ATOM  16996 1HE  LYS A1073     -10.918  -1.155 -16.080  1.00 18.56           H  
ATOM  16997 2HE  LYS A1073     -10.894   0.200 -14.936  1.00 18.56           H  
ATOM  16998 1HZ  LYS A1073      -9.409  -1.553 -14.268  1.00 18.56           H  
ATOM  16999 2HZ  LYS A1073     -10.620  -1.387 -13.160  1.00 18.56           H  
ATOM  17000 3HZ  LYS A1073     -10.640  -2.648 -14.222  1.00 18.56           H  
ATOM  17001  N   LYS A1074     -18.000   0.794 -15.544  1.00 19.41           N  
ATOM  17002  CA  LYS A1074     -19.417   0.464 -15.543  1.00 19.41           C  
ATOM  17003  C   LYS A1074     -20.119   1.129 -16.725  1.00 19.41           C  
ATOM  17004  O   LYS A1074     -20.922   0.493 -17.414  1.00 19.41           O  
ATOM  17005  CB  LYS A1074     -20.063   0.883 -14.222  1.00 19.41           C  
ATOM  17006  CG  LYS A1074     -19.650   0.027 -13.021  1.00 19.41           C  
ATOM  17007  CD  LYS A1074     -20.297   0.522 -11.735  1.00 19.41           C  
ATOM  17008  CE  LYS A1074     -19.913  -0.349 -10.545  1.00 19.41           C  
ATOM  17009  NZ  LYS A1074     -20.507   0.156  -9.275  1.00 19.41           N  
ATOM  17010  H   LYS A1074     -17.597   1.346 -14.784  1.00 19.41           H  
ATOM  17011  HA  LYS A1074     -19.522  -0.614 -15.652  1.00 19.41           H  
ATOM  17012 1HB  LYS A1074     -19.787   1.917 -14.003  1.00 19.41           H  
ATOM  17013 2HB  LYS A1074     -21.145   0.841 -14.313  1.00 19.41           H  
ATOM  17014 1HG  LYS A1074     -19.944  -1.007 -13.196  1.00 19.41           H  
ATOM  17015 2HG  LYS A1074     -18.567   0.063 -12.912  1.00 19.41           H  
ATOM  17016 1HD  LYS A1074     -19.970   1.547 -11.543  1.00 19.41           H  
ATOM  17017 2HD  LYS A1074     -21.381   0.519 -11.845  1.00 19.41           H  
ATOM  17018 1HE  LYS A1074     -20.264  -1.364 -10.719  1.00 19.41           H  
ATOM  17019 2HE  LYS A1074     -18.830  -0.363 -10.449  1.00 19.41           H  
ATOM  17020 1HZ  LYS A1074     -20.232  -0.445  -8.511  1.00 19.41           H  
ATOM  17021 2HZ  LYS A1074     -20.178   1.094  -9.100  1.00 19.41           H  
ATOM  17022 3HZ  LYS A1074     -21.514   0.162  -9.352  1.00 19.41           H  
ATOM  17023  N   TYR A1075     -19.763   2.388 -17.006  1.00 20.50           N  
ATOM  17024  CA  TYR A1075     -20.341   3.135 -18.114  1.00 20.50           C  
ATOM  17025  C   TYR A1075     -20.121   2.398 -19.417  1.00 20.50           C  
ATOM  17026  O   TYR A1075     -21.061   2.193 -20.189  1.00 20.50           O  
ATOM  17027  CB  TYR A1075     -19.736   4.534 -18.214  1.00 20.50           C  
ATOM  17028  CG  TYR A1075     -20.278   5.332 -19.367  1.00 20.50           C  
ATOM  17029  CD1 TYR A1075     -21.510   5.949 -19.236  1.00 20.50           C  
ATOM  17030  CD2 TYR A1075     -19.558   5.448 -20.560  1.00 20.50           C  
ATOM  17031  CE1 TYR A1075     -22.030   6.684 -20.279  1.00 20.50           C  
ATOM  17032  CE2 TYR A1075     -20.083   6.186 -21.608  1.00 20.50           C  
ATOM  17033  CZ  TYR A1075     -21.318   6.804 -21.465  1.00 20.50           C  
ATOM  17034  OH  TYR A1075     -21.854   7.542 -22.494  1.00 20.50           O  
ATOM  17035  H   TYR A1075     -19.089   2.859 -16.407  1.00 20.50           H  
ATOM  17036  HA  TYR A1075     -21.411   3.225 -17.955  1.00 20.50           H  
ATOM  17037 1HB  TYR A1075     -19.920   5.084 -17.290  1.00 20.50           H  
ATOM  17038 2HB  TYR A1075     -18.663   4.456 -18.336  1.00 20.50           H  
ATOM  17039  HD1 TYR A1075     -22.069   5.854 -18.304  1.00 20.50           H  
ATOM  17040  HD2 TYR A1075     -18.586   4.961 -20.667  1.00 20.50           H  
ATOM  17041  HE1 TYR A1075     -23.000   7.168 -20.169  1.00 20.50           H  
ATOM  17042  HE2 TYR A1075     -19.528   6.282 -22.536  1.00 20.50           H  
ATOM  17043  HH  TYR A1075     -22.696   7.913 -22.218  1.00 20.50           H  
ATOM  17044  N   VAL A1076     -18.874   1.996 -19.654  1.00 21.70           N  
ATOM  17045  CA  VAL A1076     -18.492   1.289 -20.858  1.00 21.70           C  
ATOM  17046  C   VAL A1076     -19.216  -0.036 -21.000  1.00 21.70           C  
ATOM  17047  O   VAL A1076     -19.729  -0.350 -22.077  1.00 21.70           O  
ATOM  17048  CB  VAL A1076     -16.968   1.074 -20.868  1.00 21.70           C  
ATOM  17049  CG1 VAL A1076     -16.551   0.116 -21.988  1.00 21.70           C  
ATOM  17050  CG2 VAL A1076     -16.286   2.437 -21.072  1.00 21.70           C  
ATOM  17051  H   VAL A1076     -18.156   2.206 -18.961  1.00 21.70           H  
ATOM  17052  HA  VAL A1076     -18.749   1.919 -21.704  1.00 21.70           H  
ATOM  17053  HB  VAL A1076     -16.662   0.642 -19.911  1.00 21.70           H  
ATOM  17054 1HG1 VAL A1076     -15.471  -0.016 -21.964  1.00 21.70           H  
ATOM  17055 2HG1 VAL A1076     -17.035  -0.848 -21.838  1.00 21.70           H  
ATOM  17056 3HG1 VAL A1076     -16.835   0.506 -22.944  1.00 21.70           H  
ATOM  17057 1HG2 VAL A1076     -15.207   2.310 -21.062  1.00 21.70           H  
ATOM  17058 2HG2 VAL A1076     -16.595   2.860 -22.026  1.00 21.70           H  
ATOM  17059 3HG2 VAL A1076     -16.577   3.112 -20.276  1.00 21.70           H  
ATOM  17060  N   ARG A1077     -19.306  -0.816 -19.928  1.00 22.81           N  
ATOM  17061  CA  ARG A1077     -20.006  -2.088 -20.026  1.00 22.81           C  
ATOM  17062  C   ARG A1077     -21.485  -1.893 -20.368  1.00 22.81           C  
ATOM  17063  O   ARG A1077     -22.041  -2.617 -21.206  1.00 22.81           O  
ATOM  17064  CB  ARG A1077     -19.876  -2.836 -18.714  1.00 22.81           C  
ATOM  17065  CG  ARG A1077     -18.481  -3.376 -18.430  1.00 22.81           C  
ATOM  17066  CD  ARG A1077     -18.386  -3.943 -17.063  1.00 22.81           C  
ATOM  17067  NE  ARG A1077     -17.057  -4.461 -16.780  1.00 22.81           N  
ATOM  17068  CZ  ARG A1077     -16.630  -4.847 -15.562  1.00 22.81           C  
ATOM  17069  NH1 ARG A1077     -17.434  -4.764 -14.525  1.00 22.81           N  
ATOM  17070  NH2 ARG A1077     -15.402  -5.313 -15.409  1.00 22.81           N  
ATOM  17071  H   ARG A1077     -18.869  -0.541 -19.045  1.00 22.81           H  
ATOM  17072  HA  ARG A1077     -19.539  -2.677 -20.816  1.00 22.81           H  
ATOM  17073 1HB  ARG A1077     -20.139  -2.164 -17.894  1.00 22.81           H  
ATOM  17074 2HB  ARG A1077     -20.574  -3.669 -18.695  1.00 22.81           H  
ATOM  17075 1HG  ARG A1077     -18.247  -4.163 -19.144  1.00 22.81           H  
ATOM  17076 2HG  ARG A1077     -17.754  -2.576 -18.528  1.00 22.81           H  
ATOM  17077 1HD  ARG A1077     -18.607  -3.158 -16.337  1.00 22.81           H  
ATOM  17078 2HD  ARG A1077     -19.102  -4.755 -16.952  1.00 22.81           H  
ATOM  17079  HE  ARG A1077     -16.411  -4.541 -17.553  1.00 22.81           H  
ATOM  17080 1HH1 ARG A1077     -18.373  -4.407 -14.643  1.00 22.81           H  
ATOM  17081 2HH1 ARG A1077     -17.115  -5.055 -13.612  1.00 22.81           H  
ATOM  17082 1HH2 ARG A1077     -14.785  -5.380 -16.207  1.00 22.81           H  
ATOM  17083 2HH2 ARG A1077     -15.083  -5.605 -14.497  1.00 22.81           H  
ATOM  17084  N   MET A1078     -22.122  -0.887 -19.759  1.00 23.62           N  
ATOM  17085  CA  MET A1078     -23.531  -0.640 -20.031  1.00 23.62           C  
ATOM  17086  C   MET A1078     -23.730  -0.090 -21.434  1.00 23.62           C  
ATOM  17087  O   MET A1078     -24.601  -0.564 -22.173  1.00 23.62           O  
ATOM  17088  CB  MET A1078     -24.083   0.342 -19.004  1.00 23.62           C  
ATOM  17089  CG  MET A1078     -24.215  -0.216 -17.594  1.00 23.62           C  
ATOM  17090  SD  MET A1078     -25.051   0.922 -16.489  1.00 23.62           S  
ATOM  17091  CE  MET A1078     -23.765   2.153 -16.290  1.00 23.62           C  
ATOM  17092  H   MET A1078     -21.633  -0.308 -19.073  1.00 23.62           H  
ATOM  17093  HA  MET A1078     -24.070  -1.583 -19.958  1.00 23.62           H  
ATOM  17094 1HB  MET A1078     -23.416   1.206 -18.948  1.00 23.62           H  
ATOM  17095 2HB  MET A1078     -25.059   0.701 -19.324  1.00 23.62           H  
ATOM  17096 1HG  MET A1078     -24.782  -1.143 -17.625  1.00 23.62           H  
ATOM  17097 2HG  MET A1078     -23.232  -0.434 -17.188  1.00 23.62           H  
ATOM  17098 1HE  MET A1078     -24.116   2.944 -15.631  1.00 23.62           H  
ATOM  17099 2HE  MET A1078     -22.881   1.688 -15.864  1.00 23.62           H  
ATOM  17100 3HE  MET A1078     -23.520   2.572 -17.263  1.00 23.62           H  
ATOM  17101  N   GLY A1079     -22.875   0.861 -21.823  1.00 24.10           N  
ATOM  17102  CA  GLY A1079     -22.931   1.481 -23.135  1.00 24.10           C  
ATOM  17103  C   GLY A1079     -22.703   0.448 -24.219  1.00 24.10           C  
ATOM  17104  O   GLY A1079     -23.345   0.470 -25.271  1.00 24.10           O  
ATOM  17105  H   GLY A1079     -22.170   1.192 -21.174  1.00 24.10           H  
ATOM  17106 1HA  GLY A1079     -23.898   1.963 -23.272  1.00 24.10           H  
ATOM  17107 2HA  GLY A1079     -22.169   2.257 -23.194  1.00 24.10           H  
ATOM  17108  N   THR A1080     -21.818  -0.509 -23.960  1.00 24.27           N  
ATOM  17109  CA  THR A1080     -21.564  -1.543 -24.939  1.00 24.27           C  
ATOM  17110  C   THR A1080     -22.825  -2.372 -25.145  1.00 24.27           C  
ATOM  17111  O   THR A1080     -23.306  -2.520 -26.269  1.00 24.27           O  
ATOM  17112  CB  THR A1080     -20.422  -2.469 -24.475  1.00 24.27           C  
ATOM  17113  OG1 THR A1080     -19.222  -1.705 -24.317  1.00 24.27           O  
ATOM  17114  CG2 THR A1080     -20.195  -3.561 -25.489  1.00 24.27           C  
ATOM  17115  H   THR A1080     -21.279  -0.499 -23.096  1.00 24.27           H  
ATOM  17116  HA  THR A1080     -21.292  -1.082 -25.885  1.00 24.27           H  
ATOM  17117  HB  THR A1080     -20.686  -2.914 -23.514  1.00 24.27           H  
ATOM  17118  HG1 THR A1080     -19.384  -1.048 -23.604  1.00 24.27           H  
ATOM  17119 1HG2 THR A1080     -19.389  -4.208 -25.149  1.00 24.27           H  
ATOM  17120 2HG2 THR A1080     -21.109  -4.146 -25.600  1.00 24.27           H  
ATOM  17121 3HG2 THR A1080     -19.928  -3.117 -26.447  1.00 24.27           H  
ATOM  17122  N   ASN A1081     -23.419  -2.838 -24.046  1.00 24.15           N  
ATOM  17123  CA  ASN A1081     -24.599  -3.692 -24.114  1.00 24.15           C  
ATOM  17124  C   ASN A1081     -25.823  -3.001 -24.722  1.00 24.15           C  
ATOM  17125  O   ASN A1081     -26.634  -3.640 -25.395  1.00 24.15           O  
ATOM  17126  CB  ASN A1081     -24.902  -4.223 -22.732  1.00 24.15           C  
ATOM  17127  CG  ASN A1081     -23.903  -5.275 -22.309  1.00 24.15           C  
ATOM  17128  OD1 ASN A1081     -23.241  -5.900 -23.151  1.00 24.15           O  
ATOM  17129  ND2 ASN A1081     -23.778  -5.484 -21.024  1.00 24.15           N  
ATOM  17130  H   ASN A1081     -23.005  -2.645 -23.131  1.00 24.15           H  
ATOM  17131  HA  ASN A1081     -24.362  -4.538 -24.759  1.00 24.15           H  
ATOM  17132 1HB  ASN A1081     -24.868  -3.396 -22.016  1.00 24.15           H  
ATOM  17133 2HB  ASN A1081     -25.905  -4.644 -22.708  1.00 24.15           H  
ATOM  17134 1HD2 ASN A1081     -23.130  -6.167 -20.689  1.00 24.15           H  
ATOM  17135 2HD2 ASN A1081     -24.324  -4.954 -20.378  1.00 24.15           H  
ATOM  17136  N   GLN A1082     -25.938  -1.692 -24.512  1.00 23.76           N  
ATOM  17137  CA  GLN A1082     -27.049  -0.910 -25.044  1.00 23.76           C  
ATOM  17138  C   GLN A1082     -26.753  -0.270 -26.400  1.00 23.76           C  
ATOM  17139  O   GLN A1082     -27.594   0.452 -26.932  1.00 23.76           O  
ATOM  17140  CB  GLN A1082     -27.439   0.203 -24.064  1.00 23.76           C  
ATOM  17141  CG  GLN A1082     -27.961  -0.268 -22.706  1.00 23.76           C  
ATOM  17142  CD  GLN A1082     -29.249  -1.085 -22.814  1.00 23.76           C  
ATOM  17143  OE1 GLN A1082     -30.206  -0.662 -23.469  1.00 23.76           O  
ATOM  17144  NE2 GLN A1082     -29.289  -2.244 -22.162  1.00 23.76           N  
ATOM  17145  H   GLN A1082     -25.252  -1.227 -23.916  1.00 23.76           H  
ATOM  17146  HA  GLN A1082     -27.899  -1.577 -25.169  1.00 23.76           H  
ATOM  17147 1HB  GLN A1082     -26.563   0.830 -23.877  1.00 23.76           H  
ATOM  17148 2HB  GLN A1082     -28.197   0.840 -24.518  1.00 23.76           H  
ATOM  17149 1HG  GLN A1082     -27.196  -0.889 -22.238  1.00 23.76           H  
ATOM  17150 2HG  GLN A1082     -28.158   0.609 -22.087  1.00 23.76           H  
ATOM  17151 1HE2 GLN A1082     -30.114  -2.811 -22.199  1.00 23.76           H  
ATOM  17152 2HE2 GLN A1082     -28.502  -2.545 -21.628  1.00 23.76           H  
ATOM  17153  N   ASN A1083     -25.560  -0.502 -26.954  1.00 23.23           N  
ATOM  17154  CA  ASN A1083     -25.114   0.139 -28.195  1.00 23.23           C  
ATOM  17155  C   ASN A1083     -25.128   1.677 -28.096  1.00 23.23           C  
ATOM  17156  O   ASN A1083     -25.442   2.376 -29.063  1.00 23.23           O  
ATOM  17157  CB  ASN A1083     -25.947  -0.331 -29.380  1.00 23.23           C  
ATOM  17158  CG  ASN A1083     -25.792  -1.807 -29.643  1.00 23.23           C  
ATOM  17159  OD1 ASN A1083     -24.672  -2.323 -29.751  1.00 23.23           O  
ATOM  17160  ND2 ASN A1083     -26.901  -2.497 -29.746  1.00 23.23           N  
ATOM  17161  H   ASN A1083     -24.907  -1.147 -26.507  1.00 23.23           H  
ATOM  17162  HA  ASN A1083     -24.079  -0.161 -28.367  1.00 23.23           H  
ATOM  17163 1HB  ASN A1083     -26.998  -0.108 -29.229  1.00 23.23           H  
ATOM  17164 2HB  ASN A1083     -25.631   0.211 -30.268  1.00 23.23           H  
ATOM  17165 1HD2 ASN A1083     -26.862  -3.482 -29.917  1.00 23.23           H  
ATOM  17166 2HD2 ASN A1083     -27.785  -2.040 -29.648  1.00 23.23           H  
ATOM  17167  N   GLU A1084     -24.753   2.187 -26.919  1.00 22.67           N  
ATOM  17168  CA  GLU A1084     -24.643   3.611 -26.601  1.00 22.67           C  
ATOM  17169  C   GLU A1084     -23.224   3.940 -26.157  1.00 22.67           C  
ATOM  17170  O   GLU A1084     -22.986   4.924 -25.462  1.00 22.67           O  
ATOM  17171  CB  GLU A1084     -25.620   4.027 -25.492  1.00 22.67           C  
ATOM  17172  CG  GLU A1084     -27.104   3.908 -25.835  1.00 22.67           C  
ATOM  17173  CD  GLU A1084     -28.007   4.455 -24.733  1.00 22.67           C  
ATOM  17174  OE1 GLU A1084     -27.493   4.826 -23.703  1.00 22.67           O  
ATOM  17175  OE2 GLU A1084     -29.199   4.516 -24.933  1.00 22.67           O  
ATOM  17176  H   GLU A1084     -24.494   1.527 -26.192  1.00 22.67           H  
ATOM  17177  HA  GLU A1084     -24.864   4.189 -27.498  1.00 22.67           H  
ATOM  17178 1HB  GLU A1084     -25.444   3.407 -24.614  1.00 22.67           H  
ATOM  17179 2HB  GLU A1084     -25.425   5.060 -25.206  1.00 22.67           H  
ATOM  17180 1HG  GLU A1084     -27.298   4.451 -26.759  1.00 22.67           H  
ATOM  17181 2HG  GLU A1084     -27.341   2.863 -26.006  1.00 22.67           H  
ATOM  17182  N   LEU A1085     -22.284   3.088 -26.515  1.00 22.16           N  
ATOM  17183  CA  LEU A1085     -20.907   3.273 -26.096  1.00 22.16           C  
ATOM  17184  C   LEU A1085     -20.257   4.550 -26.606  1.00 22.16           C  
ATOM  17185  O   LEU A1085     -20.300   4.861 -27.803  1.00 22.16           O  
ATOM  17186  CB  LEU A1085     -20.064   2.071 -26.517  1.00 22.16           C  
ATOM  17187  CG  LEU A1085     -18.623   2.131 -26.072  1.00 22.16           C  
ATOM  17188  CD1 LEU A1085     -18.580   2.105 -24.567  1.00 22.16           C  
ATOM  17189  CD2 LEU A1085     -17.870   0.944 -26.645  1.00 22.16           C  
ATOM  17190  H   LEU A1085     -22.538   2.295 -27.085  1.00 22.16           H  
ATOM  17191  HA  LEU A1085     -20.897   3.316 -25.008  1.00 22.16           H  
ATOM  17192 1HB  LEU A1085     -20.499   1.173 -26.098  1.00 22.16           H  
ATOM  17193 2HB  LEU A1085     -20.080   1.989 -27.602  1.00 22.16           H  
ATOM  17194  HG  LEU A1085     -18.165   3.058 -26.418  1.00 22.16           H  
ATOM  17195 1HD1 LEU A1085     -17.549   2.162 -24.251  1.00 22.16           H  
ATOM  17196 2HD1 LEU A1085     -19.122   2.954 -24.164  1.00 22.16           H  
ATOM  17197 3HD1 LEU A1085     -19.032   1.182 -24.205  1.00 22.16           H  
ATOM  17198 1HD2 LEU A1085     -16.830   0.983 -26.321  1.00 22.16           H  
ATOM  17199 2HD2 LEU A1085     -18.327   0.016 -26.290  1.00 22.16           H  
ATOM  17200 3HD2 LEU A1085     -17.913   0.978 -27.733  1.00 22.16           H  
ATOM  17201  N   ARG A1086     -19.655   5.279 -25.671  1.00 21.78           N  
ATOM  17202  CA  ARG A1086     -18.926   6.507 -25.933  1.00 21.78           C  
ATOM  17203  C   ARG A1086     -17.640   6.470 -25.119  1.00 21.78           C  
ATOM  17204  O   ARG A1086     -17.587   5.823 -24.073  1.00 21.78           O  
ATOM  17205  CB  ARG A1086     -19.737   7.742 -25.557  1.00 21.78           C  
ATOM  17206  CG  ARG A1086     -21.029   7.946 -26.352  1.00 21.78           C  
ATOM  17207  CD  ARG A1086     -20.749   8.304 -27.767  1.00 21.78           C  
ATOM  17208  NE  ARG A1086     -21.965   8.590 -28.511  1.00 21.78           N  
ATOM  17209  CZ  ARG A1086     -22.717   7.666 -29.155  1.00 21.78           C  
ATOM  17210  NH1 ARG A1086     -22.380   6.388 -29.155  1.00 21.78           N  
ATOM  17211  NH2 ARG A1086     -23.808   8.050 -29.802  1.00 21.78           N  
ATOM  17212  H   ARG A1086     -19.705   4.954 -24.719  1.00 21.78           H  
ATOM  17213  HA  ARG A1086     -18.675   6.556 -26.992  1.00 21.78           H  
ATOM  17214 1HB  ARG A1086     -20.006   7.694 -24.506  1.00 21.78           H  
ATOM  17215 2HB  ARG A1086     -19.120   8.633 -25.691  1.00 21.78           H  
ATOM  17216 1HG  ARG A1086     -21.632   7.041 -26.331  1.00 21.78           H  
ATOM  17217 2HG  ARG A1086     -21.595   8.759 -25.901  1.00 21.78           H  
ATOM  17218 1HD  ARG A1086     -20.114   9.187 -27.798  1.00 21.78           H  
ATOM  17219 2HD  ARG A1086     -20.241   7.473 -28.254  1.00 21.78           H  
ATOM  17220  HE  ARG A1086     -22.272   9.550 -28.547  1.00 21.78           H  
ATOM  17221 1HH1 ARG A1086     -21.538   6.051 -28.661  1.00 21.78           H  
ATOM  17222 2HH1 ARG A1086     -22.953   5.719 -29.642  1.00 21.78           H  
ATOM  17223 1HH2 ARG A1086     -24.076   9.025 -29.809  1.00 21.78           H  
ATOM  17224 2HH2 ARG A1086     -24.373   7.367 -30.285  1.00 21.78           H  
ATOM  17225  N   THR A1087     -16.611   7.159 -25.586  1.00 21.56           N  
ATOM  17226  CA  THR A1087     -15.371   7.219 -24.826  1.00 21.56           C  
ATOM  17227  C   THR A1087     -15.360   8.404 -23.853  1.00 21.56           C  
ATOM  17228  O   THR A1087     -15.957   9.433 -24.156  1.00 21.56           O  
ATOM  17229  CB  THR A1087     -14.167   7.380 -25.764  1.00 21.56           C  
ATOM  17230  OG1 THR A1087     -12.954   7.471 -24.979  1.00 21.56           O  
ATOM  17231  CG2 THR A1087     -14.342   8.631 -26.578  1.00 21.56           C  
ATOM  17232  H   THR A1087     -16.690   7.656 -26.461  1.00 21.56           H  
ATOM  17233  HA  THR A1087     -15.264   6.275 -24.314  1.00 21.56           H  
ATOM  17234  HB  THR A1087     -14.095   6.518 -26.427  1.00 21.56           H  
ATOM  17235  HG1 THR A1087     -12.212   7.714 -25.552  1.00 21.56           H  
ATOM  17236 1HG2 THR A1087     -13.489   8.752 -27.245  1.00 21.56           H  
ATOM  17237 2HG2 THR A1087     -15.254   8.556 -27.165  1.00 21.56           H  
ATOM  17238 3HG2 THR A1087     -14.413   9.492 -25.911  1.00 21.56           H  
ATOM  17239  N   PRO A1088     -14.707   8.271 -22.679  1.00 21.49           N  
ATOM  17240  CA  PRO A1088     -14.340   9.326 -21.737  1.00 21.49           C  
ATOM  17241  C   PRO A1088     -13.426  10.419 -22.316  1.00 21.49           C  
ATOM  17242  O   PRO A1088     -13.305  11.487 -21.713  1.00 21.49           O  
ATOM  17243  CB  PRO A1088     -13.607   8.552 -20.633  1.00 21.49           C  
ATOM  17244  CG  PRO A1088     -14.147   7.163 -20.708  1.00 21.49           C  
ATOM  17245  CD  PRO A1088     -14.414   6.909 -22.162  1.00 21.49           C  
ATOM  17246  HA  PRO A1088     -15.265   9.776 -21.347  1.00 21.49           H  
ATOM  17247 1HB  PRO A1088     -12.522   8.598 -20.809  1.00 21.49           H  
ATOM  17248 2HB  PRO A1088     -13.793   9.026 -19.657  1.00 21.49           H  
ATOM  17249 1HG  PRO A1088     -13.411   6.465 -20.299  1.00 21.49           H  
ATOM  17250 2HG  PRO A1088     -15.053   7.080 -20.096  1.00 21.49           H  
ATOM  17251 1HD  PRO A1088     -13.532   6.470 -22.656  1.00 21.49           H  
ATOM  17252 2HD  PRO A1088     -15.307   6.260 -22.212  1.00 21.49           H  
ATOM  17253  N   THR A1089     -12.733  10.110 -23.428  1.00 21.53           N  
ATOM  17254  CA  THR A1089     -11.788  11.023 -24.076  1.00 21.53           C  
ATOM  17255  C   THR A1089     -12.324  12.448 -24.190  1.00 21.53           C  
ATOM  17256  O   THR A1089     -11.570  13.397 -23.962  1.00 21.53           O  
ATOM  17257  OXT THR A1089     -13.296  12.626 -24.921  1.00 21.53           O  
ATOM  17258  CB  THR A1089     -11.440  10.535 -25.495  1.00 21.53           C  
ATOM  17259  OG1 THR A1089     -10.950   9.189 -25.438  1.00 21.53           O  
ATOM  17260  CG2 THR A1089     -10.381  11.417 -26.110  1.00 21.53           C  
ATOM  17261  H   THR A1089     -12.870   9.203 -23.870  1.00 21.53           H  
ATOM  17262  HA  THR A1089     -10.877  11.053 -23.478  1.00 21.53           H  
ATOM  17263  HB  THR A1089     -12.324  10.572 -26.114  1.00 21.53           H  
ATOM  17264  HG1 THR A1089     -11.637   8.635 -25.070  1.00 21.53           H  
ATOM  17265 1HG2 THR A1089     -10.148  11.059 -27.113  1.00 21.53           H  
ATOM  17266 2HG2 THR A1089     -10.745  12.442 -26.165  1.00 21.53           H  
ATOM  17267 3HG2 THR A1089      -9.478  11.387 -25.499  1.00 21.53           H  
TER   17268
ENDMDL
PFRMAT TS
TARGET Steco_SR-B-6
AUTHOR BAKER-ROBETTA
METHOD    ROSETTA provides both ab initio and
METHOD    comparative models of protein domains.
METHOD    Comparative models are built from structures
METHOD    detected and aligned by HHSEARCH, SPARKS, and
METHOD    Raptor. Loop regions are assembled from fragments and 
METHOD    optimized to fit the aligned template structures.
METHOD    De novo models are built using the Rosetta de
METHOD    novo protocol.  The procedure is fully automated.
MODEL     1
PARENT N/A
REMARK PARENT    N/A
REMARK PARSRC    RoseTTAFold
REMARK SCORE     0.00
ATOM      1  N   MET A   1      -0.677   0.145  -1.117  1.00  4.07           N  
ATOM      2  CA  MET A   1       0.768   0.046  -1.293  1.00  4.07           C  
ATOM      3  C   MET A   1       1.376   1.420  -1.513  1.00  4.07           C  
ATOM      4  O   MET A   1       0.869   2.216  -2.308  1.00  4.07           O  
ATOM      5  CB  MET A   1       1.148  -0.831  -2.492  1.00  4.07           C  
ATOM      6  CG  MET A   1       2.673  -1.094  -2.600  1.00  4.07           C  
ATOM      7  SD  MET A   1       3.168  -2.014  -4.055  1.00  4.07           S  
ATOM      8  CE  MET A   1       3.141  -0.685  -5.265  1.00  4.07           C  
ATOM      9 1H   MET A   1      -1.106   0.435  -1.981  1.00  4.07           H  
ATOM     10 2H   MET A   1      -1.054  -0.743  -0.831  1.00  4.07           H  
ATOM     11 3H   MET A   1      -0.891   0.838  -0.404  1.00  4.07           H  
ATOM     12  HA  MET A   1       1.201  -0.368  -0.383  1.00  4.07           H  
ATOM     13 1HB  MET A   1       0.640  -1.791  -2.422  1.00  4.07           H  
ATOM     14 2HB  MET A   1       0.823  -0.349  -3.413  1.00  4.07           H  
ATOM     15 1HG  MET A   1       3.203  -0.158  -2.623  1.00  4.07           H  
ATOM     16 2HG  MET A   1       3.003  -1.642  -1.721  1.00  4.07           H  
ATOM     17 1HE  MET A   1       3.422  -1.073  -6.243  1.00  4.07           H  
ATOM     18 2HE  MET A   1       2.140  -0.257  -5.315  1.00  4.07           H  
ATOM     19 3HE  MET A   1       3.850   0.091  -4.964  1.00  4.07           H  
ATOM     20  N   LYS A   2       2.493   1.686  -0.847  1.00  3.81           N  
ATOM     21  CA  LYS A   2       3.168   2.969  -1.003  1.00  3.81           C  
ATOM     22  C   LYS A   2       3.571   3.127  -2.466  1.00  3.81           C  
ATOM     23  O   LYS A   2       3.927   2.151  -3.136  1.00  3.81           O  
ATOM     24  CB  LYS A   2       4.387   3.055  -0.085  1.00  3.81           C  
ATOM     25  CG  LYS A   2       4.033   2.938   1.404  1.00  3.81           C  
ATOM     26  CD  LYS A   2       3.177   4.098   1.865  1.00  3.81           C  
ATOM     27  CE  LYS A   2       2.894   4.039   3.362  1.00  3.81           C  
ATOM     28  NZ  LYS A   2       2.173   2.786   3.732  1.00  3.81           N  
ATOM     29  H   LYS A   2       2.871   1.005  -0.203  1.00  3.81           H  
ATOM     30  HA  LYS A   2       2.472   3.771  -0.748  1.00  3.81           H  
ATOM     31 1HB  LYS A   2       5.094   2.266  -0.335  1.00  3.81           H  
ATOM     32 2HB  LYS A   2       4.891   4.011  -0.240  1.00  3.81           H  
ATOM     33 1HG  LYS A   2       3.477   2.014   1.572  1.00  3.81           H  
ATOM     34 2HG  LYS A   2       4.944   2.910   1.998  1.00  3.81           H  
ATOM     35 1HD  LYS A   2       3.699   5.019   1.655  1.00  3.81           H  
ATOM     36 2HD  LYS A   2       2.230   4.101   1.320  1.00  3.81           H  
ATOM     37 1HE  LYS A   2       3.825   4.095   3.919  1.00  3.81           H  
ATOM     38 2HE  LYS A   2       2.267   4.894   3.628  1.00  3.81           H  
ATOM     39 1HZ  LYS A   2       1.972   2.778   4.717  1.00  3.81           H  
ATOM     40 2HZ  LYS A   2       1.289   2.730   3.198  1.00  3.81           H  
ATOM     41 3HZ  LYS A   2       2.735   1.989   3.498  1.00  3.81           H  
ATOM     42  N   SER A   3       3.543   4.354  -2.966  1.00  3.63           N  
ATOM     43  CA  SER A   3       3.793   4.587  -4.385  1.00  3.63           C  
ATOM     44  C   SER A   3       5.264   4.489  -4.801  1.00  3.63           C  
ATOM     45  O   SER A   3       5.933   5.484  -5.108  1.00  3.63           O  
ATOM     46  CB  SER A   3       3.178   5.905  -4.783  1.00  3.63           C  
ATOM     47  OG  SER A   3       1.790   5.859  -4.604  1.00  3.63           O  
ATOM     48  H   SER A   3       3.309   5.132  -2.351  1.00  3.63           H  
ATOM     49  HA  SER A   3       3.254   3.812  -4.933  1.00  3.63           H  
ATOM     50 1HB  SER A   3       3.592   6.700  -4.185  1.00  3.63           H  
ATOM     51 2HB  SER A   3       3.410   6.115  -5.823  1.00  3.63           H  
ATOM     52  HG  SER A   3       1.653   5.738  -3.653  1.00  3.63           H  
ATOM     53  N   LYS A   4       5.732   3.244  -4.859  1.00  3.55           N  
ATOM     54  CA  LYS A   4       7.116   2.900  -5.170  1.00  3.55           C  
ATOM     55  C   LYS A   4       7.539   3.434  -6.536  1.00  3.55           C  
ATOM     56  O   LYS A   4       8.667   3.893  -6.713  1.00  3.55           O  
ATOM     57  CB  LYS A   4       7.279   1.378  -5.166  1.00  3.55           C  
ATOM     58  CG  LYS A   4       7.157   0.729  -3.795  1.00  3.55           C  
ATOM     59  CD  LYS A   4       7.329  -0.784  -3.880  1.00  3.55           C  
ATOM     60  CE  LYS A   4       7.131  -1.441  -2.525  1.00  3.55           C  
ATOM     61  NZ  LYS A   4       7.349  -2.919  -2.582  1.00  3.55           N  
ATOM     62  H   LYS A   4       5.082   2.512  -4.572  1.00  3.55           H  
ATOM     63  HA  LYS A   4       7.763   3.339  -4.410  1.00  3.55           H  
ATOM     64 1HB  LYS A   4       6.520   0.931  -5.808  1.00  3.55           H  
ATOM     65 2HB  LYS A   4       8.252   1.115  -5.579  1.00  3.55           H  
ATOM     66 1HG  LYS A   4       7.913   1.142  -3.128  1.00  3.55           H  
ATOM     67 2HG  LYS A   4       6.174   0.947  -3.379  1.00  3.55           H  
ATOM     68 1HD  LYS A   4       6.593  -1.191  -4.577  1.00  3.55           H  
ATOM     69 2HD  LYS A   4       8.327  -1.020  -4.249  1.00  3.55           H  
ATOM     70 1HE  LYS A   4       7.825  -1.006  -1.808  1.00  3.55           H  
ATOM     71 2HE  LYS A   4       6.109  -1.248  -2.189  1.00  3.55           H  
ATOM     72 1HZ  LYS A   4       7.202  -3.314  -1.664  1.00  3.55           H  
ATOM     73 2HZ  LYS A   4       6.710  -3.348  -3.237  1.00  3.55           H  
ATOM     74 3HZ  LYS A   4       8.296  -3.103  -2.879  1.00  3.55           H  
ATOM     75  N   VAL A   5       6.624   3.425  -7.502  1.00  3.58           N  
ATOM     76  CA  VAL A   5       6.970   3.912  -8.830  1.00  3.58           C  
ATOM     77  C   VAL A   5       7.304   5.392  -8.805  1.00  3.58           C  
ATOM     78  O   VAL A   5       8.292   5.821  -9.405  1.00  3.58           O  
ATOM     79  CB  VAL A   5       5.826   3.667  -9.816  1.00  3.58           C  
ATOM     80  CG1 VAL A   5       6.132   4.361 -11.135  1.00  3.58           C  
ATOM     81  CG2 VAL A   5       5.655   2.171 -10.013  1.00  3.58           C  
ATOM     82  H   VAL A   5       5.702   3.058  -7.314  1.00  3.58           H  
ATOM     83  HA  VAL A   5       7.849   3.366  -9.177  1.00  3.58           H  
ATOM     84  HB  VAL A   5       4.906   4.096  -9.419  1.00  3.58           H  
ATOM     85 1HG1 VAL A   5       5.315   4.194 -11.835  1.00  3.58           H  
ATOM     86 2HG1 VAL A   5       6.247   5.428 -10.962  1.00  3.58           H  
ATOM     87 3HG1 VAL A   5       7.054   3.960 -11.553  1.00  3.58           H  
ATOM     88 1HG2 VAL A   5       4.838   1.987 -10.711  1.00  3.58           H  
ATOM     89 2HG2 VAL A   5       6.578   1.751 -10.414  1.00  3.58           H  
ATOM     90 3HG2 VAL A   5       5.428   1.700  -9.057  1.00  3.58           H  
ATOM     91  N   LEU A   6       6.485   6.181  -8.106  1.00  3.75           N  
ATOM     92  CA  LEU A   6       6.736   7.610  -8.035  1.00  3.75           C  
ATOM     93  C   LEU A   6       8.010   7.868  -7.247  1.00  3.75           C  
ATOM     94  O   LEU A   6       8.756   8.792  -7.561  1.00  3.75           O  
ATOM     95  CB  LEU A   6       5.563   8.344  -7.408  1.00  3.75           C  
ATOM     96  CG  LEU A   6       4.272   8.351  -8.206  1.00  3.75           C  
ATOM     97  CD1 LEU A   6       3.218   9.020  -7.371  1.00  3.75           C  
ATOM     98  CD2 LEU A   6       4.458   9.068  -9.524  1.00  3.75           C  
ATOM     99  H   LEU A   6       5.699   5.782  -7.612  1.00  3.75           H  
ATOM    100  HA  LEU A   6       6.871   7.990  -9.043  1.00  3.75           H  
ATOM    101 1HB  LEU A   6       5.342   7.874  -6.462  1.00  3.75           H  
ATOM    102 2HB  LEU A   6       5.852   9.375  -7.222  1.00  3.75           H  
ATOM    103  HG  LEU A   6       3.962   7.322  -8.397  1.00  3.75           H  
ATOM    104 1HD1 LEU A   6       2.272   9.020  -7.910  1.00  3.75           H  
ATOM    105 2HD1 LEU A   6       3.110   8.478  -6.440  1.00  3.75           H  
ATOM    106 3HD1 LEU A   6       3.517  10.044  -7.161  1.00  3.75           H  
ATOM    107 1HD2 LEU A   6       3.520   9.058 -10.079  1.00  3.75           H  
ATOM    108 2HD2 LEU A   6       4.744  10.086  -9.338  1.00  3.75           H  
ATOM    109 3HD2 LEU A   6       5.222   8.573 -10.103  1.00  3.75           H  
ATOM    110  N   THR A   7       8.291   7.024  -6.245  1.00  4.02           N  
ATOM    111  CA  THR A   7       9.513   7.169  -5.460  1.00  4.02           C  
ATOM    112  C   THR A   7      10.728   7.025  -6.368  1.00  4.02           C  
ATOM    113  O   THR A   7      11.649   7.848  -6.328  1.00  4.02           O  
ATOM    114  CB  THR A   7       9.603   6.120  -4.339  1.00  4.02           C  
ATOM    115  OG1 THR A   7       8.517   6.274  -3.435  1.00  4.02           O  
ATOM    116  CG2 THR A   7      10.874   6.286  -3.596  1.00  4.02           C  
ATOM    117  H   THR A   7       7.622   6.292  -6.003  1.00  4.02           H  
ATOM    118  HA  THR A   7       9.540   8.158  -5.021  1.00  4.02           H  
ATOM    119  HB  THR A   7       9.571   5.129  -4.766  1.00  4.02           H  
ATOM    120  HG1 THR A   7       7.681   6.223  -3.932  1.00  4.02           H  
ATOM    121 1HG2 THR A   7      10.933   5.540  -2.806  1.00  4.02           H  
ATOM    122 2HG2 THR A   7      11.698   6.154  -4.282  1.00  4.02           H  
ATOM    123 3HG2 THR A   7      10.910   7.283  -3.161  1.00  4.02           H  
ATOM    124  N   ILE A   8      10.705   6.016  -7.233  1.00  4.33           N  
ATOM    125  CA  ILE A   8      11.799   5.813  -8.166  1.00  4.33           C  
ATOM    126  C   ILE A   8      11.914   7.002  -9.111  1.00  4.33           C  
ATOM    127  O   ILE A   8      12.999   7.560  -9.281  1.00  4.33           O  
ATOM    128  CB  ILE A   8      11.597   4.524  -8.970  1.00  4.33           C  
ATOM    129  CG1 ILE A   8      11.721   3.310  -8.040  1.00  4.33           C  
ATOM    130  CG2 ILE A   8      12.611   4.463 -10.110  1.00  4.33           C  
ATOM    131  CD1 ILE A   8      11.234   2.023  -8.660  1.00  4.33           C  
ATOM    132  H   ILE A   8       9.919   5.361  -7.216  1.00  4.33           H  
ATOM    133  HA  ILE A   8      12.726   5.732  -7.599  1.00  4.33           H  
ATOM    134  HB  ILE A   8      10.584   4.513  -9.381  1.00  4.33           H  
ATOM    135 1HG1 ILE A   8      12.766   3.187  -7.763  1.00  4.33           H  
ATOM    136 2HG1 ILE A   8      11.144   3.498  -7.135  1.00  4.33           H  
ATOM    137 1HG2 ILE A   8      12.457   3.553 -10.686  1.00  4.33           H  
ATOM    138 2HG2 ILE A   8      12.479   5.329 -10.758  1.00  4.33           H  
ATOM    139 3HG2 ILE A   8      13.620   4.469  -9.700  1.00  4.33           H  
ATOM    140 1HD1 ILE A   8      11.351   1.208  -7.947  1.00  4.33           H  
ATOM    141 2HD1 ILE A   8      10.178   2.129  -8.921  1.00  4.33           H  
ATOM    142 3HD1 ILE A   8      11.811   1.808  -9.556  1.00  4.33           H  
ATOM    143  N   ILE A   9      10.789   7.445  -9.676  1.00  4.63           N  
ATOM    144  CA  ILE A   9      10.800   8.574 -10.600  1.00  4.63           C  
ATOM    145  C   ILE A   9      11.359   9.827  -9.936  1.00  4.63           C  
ATOM    146  O   ILE A   9      12.162  10.547 -10.526  1.00  4.63           O  
ATOM    147  CB  ILE A   9       9.400   8.873 -11.137  1.00  4.63           C  
ATOM    148  CG1 ILE A   9       8.914   7.761 -12.040  1.00  4.63           C  
ATOM    149  CG2 ILE A   9       9.421  10.180 -11.872  1.00  4.63           C  
ATOM    150  CD1 ILE A   9       7.449   7.861 -12.351  1.00  4.63           C  
ATOM    151  H   ILE A   9       9.907   6.963  -9.484  1.00  4.63           H  
ATOM    152  HA  ILE A   9      11.445   8.317 -11.444  1.00  4.63           H  
ATOM    153  HB  ILE A   9       8.707   8.942 -10.301  1.00  4.63           H  
ATOM    154 1HG1 ILE A   9       9.472   7.796 -12.975  1.00  4.63           H  
ATOM    155 2HG1 ILE A   9       9.105   6.803 -11.561  1.00  4.63           H  
ATOM    156 1HG2 ILE A   9       8.423  10.413 -12.237  1.00  4.63           H  
ATOM    157 2HG2 ILE A   9       9.753  10.957 -11.194  1.00  4.63           H  
ATOM    158 3HG2 ILE A   9      10.111  10.115 -12.713  1.00  4.63           H  
ATOM    159 1HD1 ILE A   9       7.160   7.038 -13.001  1.00  4.63           H  
ATOM    160 2HD1 ILE A   9       6.894   7.804 -11.431  1.00  4.63           H  
ATOM    161 3HD1 ILE A   9       7.241   8.807 -12.847  1.00  4.63           H  
ATOM    162  N   PHE A  10      10.937  10.077  -8.698  1.00  4.93           N  
ATOM    163  CA  PHE A  10      11.397  11.199  -7.897  1.00  4.93           C  
ATOM    164  C   PHE A  10      12.906  11.190  -7.786  1.00  4.93           C  
ATOM    165  O   PHE A  10      13.559  12.185  -8.113  1.00  4.93           O  
ATOM    166  CB  PHE A  10      10.750  11.097  -6.508  1.00  4.93           C  
ATOM    167  CG  PHE A  10      11.175  12.028  -5.449  1.00  4.93           C  
ATOM    168  CD1 PHE A  10      10.764  13.330  -5.454  1.00  4.93           C  
ATOM    169  CD2 PHE A  10      11.936  11.562  -4.381  1.00  4.93           C  
ATOM    170  CE1 PHE A  10      11.104  14.185  -4.426  1.00  4.93           C  
ATOM    171  CE2 PHE A  10      12.278  12.399  -3.348  1.00  4.93           C  
ATOM    172  CZ  PHE A  10      11.859  13.716  -3.365  1.00  4.93           C  
ATOM    173  H   PHE A  10      10.257   9.452  -8.282  1.00  4.93           H  
ATOM    174  HA  PHE A  10      11.082  12.126  -8.378  1.00  4.93           H  
ATOM    175 1HB  PHE A  10       9.687  11.208  -6.617  1.00  4.93           H  
ATOM    176 2HB  PHE A  10      10.901  10.106  -6.131  1.00  4.93           H  
ATOM    177  HD1 PHE A  10      10.159  13.678  -6.283  1.00  4.93           H  
ATOM    178  HD2 PHE A  10      12.253  10.516  -4.368  1.00  4.93           H  
ATOM    179  HE1 PHE A  10      10.770  15.223  -4.448  1.00  4.93           H  
ATOM    180  HE2 PHE A  10      12.871  12.026  -2.518  1.00  4.93           H  
ATOM    181  HZ  PHE A  10      12.126  14.383  -2.545  1.00  4.93           H  
ATOM    182  N   TRP A  11      13.480  10.059  -7.381  1.00  5.20           N  
ATOM    183  CA  TRP A  11      14.924  10.021  -7.237  1.00  5.20           C  
ATOM    184  C   TRP A  11      15.626  10.149  -8.584  1.00  5.20           C  
ATOM    185  O   TRP A  11      16.646  10.831  -8.694  1.00  5.20           O  
ATOM    186  CB  TRP A  11      15.361   8.755  -6.520  1.00  5.20           C  
ATOM    187  CG  TRP A  11      14.976   8.770  -5.079  1.00  5.20           C  
ATOM    188  CD1 TRP A  11      14.126   7.924  -4.459  1.00  5.20           C  
ATOM    189  CD2 TRP A  11      15.404   9.716  -4.075  1.00  5.20           C  
ATOM    190  NE1 TRP A  11      13.999   8.266  -3.131  1.00  5.20           N  
ATOM    191  CE2 TRP A  11      14.770   9.362  -2.885  1.00  5.20           C  
ATOM    192  CE3 TRP A  11      16.258  10.816  -4.092  1.00  5.20           C  
ATOM    193  CZ2 TRP A  11      14.961  10.074  -1.715  1.00  5.20           C  
ATOM    194  CZ3 TRP A  11      16.448  11.533  -2.921  1.00  5.20           C  
ATOM    195  CH2 TRP A  11      15.816  11.172  -1.763  1.00  5.20           C  
ATOM    196  H   TRP A  11      12.908   9.245  -7.143  1.00  5.20           H  
ATOM    197  HA  TRP A  11      15.222  10.865  -6.621  1.00  5.20           H  
ATOM    198 1HB  TRP A  11      14.890   7.890  -6.996  1.00  5.20           H  
ATOM    199 2HB  TRP A  11      16.440   8.636  -6.597  1.00  5.20           H  
ATOM    200  HD1 TRP A  11      13.626   7.097  -4.947  1.00  5.20           H  
ATOM    201  HE1 TRP A  11      13.431   7.793  -2.444  1.00  5.20           H  
ATOM    202  HE3 TRP A  11      16.762  11.110  -5.013  1.00  5.20           H  
ATOM    203  HZ2 TRP A  11      14.465   9.801  -0.783  1.00  5.20           H  
ATOM    204  HZ3 TRP A  11      17.114  12.395  -2.947  1.00  5.20           H  
ATOM    205  HH2 TRP A  11      15.988  11.758  -0.860  1.00  5.20           H  
ATOM    206  N   VAL A  12      15.070   9.550  -9.635  1.00  5.44           N  
ATOM    207  CA  VAL A  12      15.700   9.675 -10.940  1.00  5.44           C  
ATOM    208  C   VAL A  12      15.716  11.130 -11.385  1.00  5.44           C  
ATOM    209  O   VAL A  12      16.756  11.634 -11.815  1.00  5.44           O  
ATOM    210  CB  VAL A  12      14.988   8.799 -11.980  1.00  5.44           C  
ATOM    211  CG1 VAL A  12      15.501   9.121 -13.348  1.00  5.44           C  
ATOM    212  CG2 VAL A  12      15.262   7.321 -11.668  1.00  5.44           C  
ATOM    213  H   VAL A  12      14.226   8.986  -9.525  1.00  5.44           H  
ATOM    214  HA  VAL A  12      16.731   9.330 -10.859  1.00  5.44           H  
ATOM    215  HB  VAL A  12      13.916   8.999 -11.949  1.00  5.44           H  
ATOM    216 1HG1 VAL A  12      14.996   8.500 -14.086  1.00  5.44           H  
ATOM    217 2HG1 VAL A  12      15.307  10.171 -13.564  1.00  5.44           H  
ATOM    218 3HG1 VAL A  12      16.571   8.932 -13.382  1.00  5.44           H  
ATOM    219 1HG2 VAL A  12      14.758   6.694 -12.398  1.00  5.44           H  
ATOM    220 2HG2 VAL A  12      16.335   7.136 -11.709  1.00  5.44           H  
ATOM    221 3HG2 VAL A  12      14.900   7.081 -10.679  1.00  5.44           H  
ATOM    222  N   PHE A  13      14.588  11.830 -11.234  1.00  5.64           N  
ATOM    223  CA  PHE A  13      14.551  13.235 -11.598  1.00  5.64           C  
ATOM    224  C   PHE A  13      15.515  14.051 -10.757  1.00  5.64           C  
ATOM    225  O   PHE A  13      16.153  14.949 -11.288  1.00  5.64           O  
ATOM    226  CB  PHE A  13      13.161  13.836 -11.478  1.00  5.64           C  
ATOM    227  CG  PHE A  13      12.224  13.536 -12.591  1.00  5.64           C  
ATOM    228  CD1 PHE A  13      12.692  13.362 -13.884  1.00  5.64           C  
ATOM    229  CD2 PHE A  13      10.860  13.461 -12.360  1.00  5.64           C  
ATOM    230  CE1 PHE A  13      11.819  13.113 -14.921  1.00  5.64           C  
ATOM    231  CE2 PHE A  13       9.985  13.211 -13.398  1.00  5.64           C  
ATOM    232  CZ  PHE A  13      10.464  13.037 -14.676  1.00  5.64           C  
ATOM    233  H   PHE A  13      13.752  11.377 -10.871  1.00  5.64           H  
ATOM    234  HA  PHE A  13      14.857  13.321 -12.638  1.00  5.64           H  
ATOM    235 1HB  PHE A  13      12.702  13.496 -10.546  1.00  5.64           H  
ATOM    236 2HB  PHE A  13      13.255  14.916 -11.425  1.00  5.64           H  
ATOM    237  HD1 PHE A  13      13.763  13.427 -14.076  1.00  5.64           H  
ATOM    238  HD2 PHE A  13      10.482  13.606 -11.348  1.00  5.64           H  
ATOM    239  HE1 PHE A  13      12.200  12.979 -15.933  1.00  5.64           H  
ATOM    240  HE2 PHE A  13       8.916  13.155 -13.209  1.00  5.64           H  
ATOM    241  HZ  PHE A  13       9.774  12.843 -15.494  1.00  5.64           H  
ATOM    242  N   LEU A  14      15.638  13.759  -9.456  1.00  5.79           N  
ATOM    243  CA  LEU A  14      16.571  14.514  -8.624  1.00  5.79           C  
ATOM    244  C   LEU A  14      18.009  14.327  -9.071  1.00  5.79           C  
ATOM    245  O   LEU A  14      18.779  15.293  -9.113  1.00  5.79           O  
ATOM    246  CB  LEU A  14      16.425  14.117  -7.161  1.00  5.79           C  
ATOM    247  CG  LEU A  14      15.140  14.591  -6.510  1.00  5.79           C  
ATOM    248  CD1 LEU A  14      15.003  13.988  -5.171  1.00  5.79           C  
ATOM    249  CD2 LEU A  14      15.163  16.113  -6.418  1.00  5.79           C  
ATOM    250  H   LEU A  14      15.068  13.022  -9.038  1.00  5.79           H  
ATOM    251  HA  LEU A  14      16.320  15.569  -8.715  1.00  5.79           H  
ATOM    252 1HB  LEU A  14      16.447  13.031  -7.098  1.00  5.79           H  
ATOM    253 2HB  LEU A  14      17.267  14.515  -6.597  1.00  5.79           H  
ATOM    254  HG  LEU A  14      14.300  14.276  -7.100  1.00  5.79           H  
ATOM    255 1HD1 LEU A  14      14.096  14.339  -4.734  1.00  5.79           H  
ATOM    256 2HD1 LEU A  14      14.964  12.919  -5.273  1.00  5.79           H  
ATOM    257 3HD1 LEU A  14      15.841  14.272  -4.543  1.00  5.79           H  
ATOM    258 1HD2 LEU A  14      14.238  16.464  -5.957  1.00  5.79           H  
ATOM    259 2HD2 LEU A  14      16.013  16.427  -5.814  1.00  5.79           H  
ATOM    260 3HD2 LEU A  14      15.254  16.537  -7.420  1.00  5.79           H  
ATOM    261  N   VAL A  15      18.370  13.108  -9.466  1.00  5.86           N  
ATOM    262  CA  VAL A  15      19.714  12.871  -9.966  1.00  5.86           C  
ATOM    263  C   VAL A  15      19.917  13.619 -11.265  1.00  5.86           C  
ATOM    264  O   VAL A  15      20.939  14.283 -11.447  1.00  5.86           O  
ATOM    265  CB  VAL A  15      19.983  11.379 -10.191  1.00  5.86           C  
ATOM    266  CG1 VAL A  15      21.323  11.203 -10.913  1.00  5.86           C  
ATOM    267  CG2 VAL A  15      20.021  10.666  -8.839  1.00  5.86           C  
ATOM    268  H   VAL A  15      17.705  12.333  -9.399  1.00  5.86           H  
ATOM    269  HA  VAL A  15      20.427  13.244  -9.231  1.00  5.86           H  
ATOM    270  HB  VAL A  15      19.190  10.955 -10.819  1.00  5.86           H  
ATOM    271 1HG1 VAL A  15      21.510  10.142 -11.076  1.00  5.86           H  
ATOM    272 2HG1 VAL A  15      21.289  11.716 -11.874  1.00  5.86           H  
ATOM    273 3HG1 VAL A  15      22.123  11.626 -10.306  1.00  5.86           H  
ATOM    274 1HG2 VAL A  15      20.211   9.606  -8.990  1.00  5.86           H  
ATOM    275 2HG2 VAL A  15      20.815  11.094  -8.229  1.00  5.86           H  
ATOM    276 3HG2 VAL A  15      19.072  10.793  -8.332  1.00  5.86           H  
ATOM    277  N   PHE A  16      18.921  13.534 -12.156  1.00  5.87           N  
ATOM    278  CA  PHE A  16      18.979  14.200 -13.445  1.00  5.87           C  
ATOM    279  C   PHE A  16      18.873  15.723 -13.271  1.00  5.87           C  
ATOM    280  O   PHE A  16      19.306  16.506 -14.117  1.00  5.87           O  
ATOM    281  CB  PHE A  16      17.885  13.680 -14.364  1.00  5.87           C  
ATOM    282  CG  PHE A  16      18.067  12.279 -14.790  1.00  5.87           C  
ATOM    283  CD1 PHE A  16      19.231  11.589 -14.496  1.00  5.87           C  
ATOM    284  CD2 PHE A  16      17.079  11.644 -15.511  1.00  5.87           C  
ATOM    285  CE1 PHE A  16      19.398  10.284 -14.906  1.00  5.87           C  
ATOM    286  CE2 PHE A  16      17.243  10.339 -15.932  1.00  5.87           C  
ATOM    287  CZ  PHE A  16      18.404   9.657 -15.625  1.00  5.87           C  
ATOM    288  H   PHE A  16      18.106  12.961 -11.940  1.00  5.87           H  
ATOM    289  HA  PHE A  16      19.931  13.959 -13.899  1.00  5.87           H  
ATOM    290 1HB  PHE A  16      16.920  13.775 -13.875  1.00  5.87           H  
ATOM    291 2HB  PHE A  16      17.866  14.263 -15.254  1.00  5.87           H  
ATOM    292  HD1 PHE A  16      20.017  12.087 -13.933  1.00  5.87           H  
ATOM    293  HD2 PHE A  16      16.163  12.183 -15.747  1.00  5.87           H  
ATOM    294  HE1 PHE A  16      20.316   9.751 -14.664  1.00  5.87           H  
ATOM    295  HE2 PHE A  16      16.455   9.845 -16.499  1.00  5.87           H  
ATOM    296  HZ  PHE A  16      18.533   8.627 -15.952  1.00  5.87           H  
ATOM    297  N   GLY A  17      18.255  16.147 -12.182  1.00  5.83           N  
ATOM    298  CA  GLY A  17      18.171  17.543 -11.815  1.00  5.83           C  
ATOM    299  C   GLY A  17      19.576  18.012 -11.507  1.00  5.83           C  
ATOM    300  O   GLY A  17      20.092  18.941 -12.131  1.00  5.83           O  
ATOM    301  H   GLY A  17      17.844  15.468 -11.558  1.00  5.83           H  
ATOM    302 1HA  GLY A  17      17.751  18.133 -12.625  1.00  5.83           H  
ATOM    303 2HA  GLY A  17      17.530  17.649 -10.942  1.00  5.83           H  
ATOM    304  N   ALA A  18      20.225  17.310 -10.570  1.00  5.71           N  
ATOM    305  CA  ALA A  18      21.575  17.646 -10.148  1.00  5.71           C  
ATOM    306  C   ALA A  18      22.537  17.645 -11.332  1.00  5.71           C  
ATOM    307  O   ALA A  18      23.342  18.558 -11.452  1.00  5.71           O  
ATOM    308  CB  ALA A  18      22.020  16.665  -9.086  1.00  5.71           C  
ATOM    309  H   ALA A  18      19.743  16.535 -10.110  1.00  5.71           H  
ATOM    310  HA  ALA A  18      21.561  18.650  -9.726  1.00  5.71           H  
ATOM    311 1HB  ALA A  18      23.008  16.920  -8.749  1.00  5.71           H  
ATOM    312 2HB  ALA A  18      21.326  16.703  -8.249  1.00  5.71           H  
ATOM    313 3HB  ALA A  18      22.024  15.662  -9.501  1.00  5.71           H  
ATOM    314  N   LEU A  19      22.413  16.673 -12.232  1.00  5.53           N  
ATOM    315  CA  LEU A  19      23.178  16.631 -13.478  1.00  5.53           C  
ATOM    316  C   LEU A  19      22.130  16.418 -14.539  1.00  5.53           C  
ATOM    317  O   LEU A  19      21.679  15.285 -14.675  1.00  5.53           O  
ATOM    318  CB  LEU A  19      24.132  15.430 -13.499  1.00  5.53           C  
ATOM    319  CG  LEU A  19      25.258  15.474 -12.478  1.00  5.53           C  
ATOM    320  CD1 LEU A  19      24.819  14.738 -11.212  1.00  5.53           C  
ATOM    321  CD2 LEU A  19      26.512  14.890 -13.074  1.00  5.53           C  
ATOM    322  H   LEU A  19      21.747  15.923 -12.050  1.00  5.53           H  
ATOM    323  HA  LEU A  19      23.708  17.563 -13.639  1.00  5.53           H  
ATOM    324 1HB  LEU A  19      23.546  14.529 -13.309  1.00  5.53           H  
ATOM    325 2HB  LEU A  19      24.575  15.352 -14.492  1.00  5.53           H  
ATOM    326  HG  LEU A  19      25.440  16.494 -12.207  1.00  5.53           H  
ATOM    327 1HD1 LEU A  19      25.610  14.786 -10.469  1.00  5.53           H  
ATOM    328 2HD1 LEU A  19      23.931  15.191 -10.816  1.00  5.53           H  
ATOM    329 3HD1 LEU A  19      24.612  13.696 -11.450  1.00  5.53           H  
ATOM    330 1HD2 LEU A  19      27.318  14.939 -12.341  1.00  5.53           H  
ATOM    331 2HD2 LEU A  19      26.337  13.853 -13.353  1.00  5.53           H  
ATOM    332 3HD2 LEU A  19      26.793  15.461 -13.959  1.00  5.53           H  
ATOM    333  N   SER A  20      21.728  17.394 -15.365  1.00  5.34           N  
ATOM    334  CA  SER A  20      22.242  18.712 -15.769  1.00  5.34           C  
ATOM    335  C   SER A  20      22.623  19.972 -14.922  1.00  5.34           C  
ATOM    336  O   SER A  20      23.443  20.732 -15.445  1.00  5.34           O  
ATOM    337  CB  SER A  20      21.228  19.194 -16.779  1.00  5.34           C  
ATOM    338  OG  SER A  20      21.244  18.400 -17.934  1.00  5.34           O  
ATOM    339  H   SER A  20      20.920  17.110 -15.903  1.00  5.34           H  
ATOM    340  HA  SER A  20      23.150  18.469 -16.319  1.00  5.34           H  
ATOM    341 1HB  SER A  20      20.233  19.177 -16.339  1.00  5.34           H  
ATOM    342 2HB  SER A  20      21.447  20.206 -17.044  1.00  5.34           H  
ATOM    343  HG  SER A  20      20.922  17.536 -17.665  1.00  5.34           H  
ATOM    344  N   ILE A  21      22.136  20.272 -13.709  1.00  5.17           N  
ATOM    345  CA  ILE A  21      22.608  21.567 -13.132  1.00  5.17           C  
ATOM    346  C   ILE A  21      24.124  21.691 -12.952  1.00  5.17           C  
ATOM    347  O   ILE A  21      24.721  22.722 -13.277  1.00  5.17           O  
ATOM    348  CB  ILE A  21      22.021  21.912 -11.745  1.00  5.17           C  
ATOM    349  CG1 ILE A  21      20.517  22.178 -11.773  1.00  5.17           C  
ATOM    350  CG2 ILE A  21      22.755  23.136 -11.177  1.00  5.17           C  
ATOM    351  CD1 ILE A  21      20.123  23.355 -12.596  1.00  5.17           C  
ATOM    352  H   ILE A  21      21.471  19.680 -13.205  1.00  5.17           H  
ATOM    353  HA  ILE A  21      22.296  22.355 -13.826  1.00  5.17           H  
ATOM    354  HB  ILE A  21      22.178  21.060 -11.076  1.00  5.17           H  
ATOM    355 1HG1 ILE A  21      20.007  21.315 -12.151  1.00  5.17           H  
ATOM    356 2HG1 ILE A  21      20.191  22.357 -10.760  1.00  5.17           H  
ATOM    357 1HG2 ILE A  21      22.367  23.362 -10.186  1.00  5.17           H  
ATOM    358 2HG2 ILE A  21      23.821  22.929 -11.106  1.00  5.17           H  
ATOM    359 3HG2 ILE A  21      22.599  23.996 -11.833  1.00  5.17           H  
ATOM    360 1HD1 ILE A  21      19.053  23.481 -12.547  1.00  5.17           H  
ATOM    361 2HD1 ILE A  21      20.608  24.253 -12.221  1.00  5.17           H  
ATOM    362 3HD1 ILE A  21      20.417  23.182 -13.608  1.00  5.17           H  
ATOM    363  N   PHE A  22      24.755  20.639 -12.447  1.00  5.03           N  
ATOM    364  CA  PHE A  22      26.179  20.657 -12.181  1.00  5.03           C  
ATOM    365  C   PHE A  22      26.938  20.871 -13.453  1.00  5.03           C  
ATOM    366  O   PHE A  22      27.950  21.562 -13.459  1.00  5.03           O  
ATOM    367  CB  PHE A  22      26.650  19.349 -11.568  1.00  5.03           C  
ATOM    368  CG  PHE A  22      26.127  19.093 -10.192  1.00  5.03           C  
ATOM    369  CD1 PHE A  22      25.526  20.105  -9.458  1.00  5.03           C  
ATOM    370  CD2 PHE A  22      26.237  17.834  -9.626  1.00  5.03           C  
ATOM    371  CE1 PHE A  22      25.042  19.856  -8.192  1.00  5.03           C  
ATOM    372  CE2 PHE A  22      25.761  17.583  -8.363  1.00  5.03           C  
ATOM    373  CZ  PHE A  22      25.160  18.595  -7.642  1.00  5.03           C  
ATOM    374  H   PHE A  22      24.219  19.820 -12.210  1.00  5.03           H  
ATOM    375  HA  PHE A  22      26.395  21.481 -11.499  1.00  5.03           H  
ATOM    376 1HB  PHE A  22      26.342  18.536 -12.204  1.00  5.03           H  
ATOM    377 2HB  PHE A  22      27.736  19.337 -11.528  1.00  5.03           H  
ATOM    378  HD1 PHE A  22      25.433  21.101  -9.891  1.00  5.03           H  
ATOM    379  HD2 PHE A  22      26.709  17.040 -10.198  1.00  5.03           H  
ATOM    380  HE1 PHE A  22      24.568  20.655  -7.626  1.00  5.03           H  
ATOM    381  HE2 PHE A  22      25.853  16.586  -7.933  1.00  5.03           H  
ATOM    382  HZ  PHE A  22      24.778  18.398  -6.642  1.00  5.03           H  
ATOM    383  N   VAL A  23      26.442  20.256 -14.525  1.00  4.91           N  
ATOM    384  CA  VAL A  23      27.038  20.298 -15.847  1.00  4.91           C  
ATOM    385  C   VAL A  23      26.914  21.707 -16.397  1.00  4.91           C  
ATOM    386  O   VAL A  23      27.876  22.303 -16.890  1.00  4.91           O  
ATOM    387  CB  VAL A  23      26.281  19.325 -16.767  1.00  4.91           C  
ATOM    388  CG1 VAL A  23      26.776  19.447 -18.180  1.00  4.91           C  
ATOM    389  CG2 VAL A  23      26.406  17.893 -16.211  1.00  4.91           C  
ATOM    390  H   VAL A  23      25.580  19.745 -14.407  1.00  4.91           H  
ATOM    391  HA  VAL A  23      28.090  20.017 -15.779  1.00  4.91           H  
ATOM    392  HB  VAL A  23      25.236  19.606 -16.784  1.00  4.91           H  
ATOM    393 1HG1 VAL A  23      26.208  18.776 -18.822  1.00  4.91           H  
ATOM    394 2HG1 VAL A  23      26.646  20.474 -18.523  1.00  4.91           H  
ATOM    395 3HG1 VAL A  23      27.817  19.180 -18.213  1.00  4.91           H  
ATOM    396 1HG2 VAL A  23      25.845  17.205 -16.846  1.00  4.91           H  
ATOM    397 2HG2 VAL A  23      27.454  17.597 -16.192  1.00  4.91           H  
ATOM    398 3HG2 VAL A  23      26.000  17.859 -15.195  1.00  4.91           H  
ATOM    399  N   GLY A  24      25.719  22.268 -16.231  1.00  4.79           N  
ATOM    400  CA  GLY A  24      25.385  23.615 -16.660  1.00  4.79           C  
ATOM    401  C   GLY A  24      26.306  24.657 -16.044  1.00  4.79           C  
ATOM    402  O   GLY A  24      26.577  25.682 -16.650  1.00  4.79           O  
ATOM    403  H   GLY A  24      24.979  21.713 -15.803  1.00  4.79           H  
ATOM    404 1HA  GLY A  24      25.433  23.678 -17.747  1.00  4.79           H  
ATOM    405 2HA  GLY A  24      24.359  23.816 -16.366  1.00  4.79           H  
ATOM    406  N   ILE A  25      26.794  24.405 -14.841  1.00  4.69           N  
ATOM    407  CA  ILE A  25      27.720  25.337 -14.226  1.00  4.69           C  
ATOM    408  C   ILE A  25      29.184  24.937 -14.498  1.00  4.69           C  
ATOM    409  O   ILE A  25      29.996  25.758 -14.936  1.00  4.69           O  
ATOM    410  CB  ILE A  25      27.447  25.416 -12.725  1.00  4.69           C  
ATOM    411  CG1 ILE A  25      26.030  25.962 -12.517  1.00  4.69           C  
ATOM    412  CG2 ILE A  25      28.492  26.292 -12.044  1.00  4.69           C  
ATOM    413  CD1 ILE A  25      25.536  25.842 -11.116  1.00  4.69           C  
ATOM    414  H   ILE A  25      26.478  23.570 -14.343  1.00  4.69           H  
ATOM    415  HA  ILE A  25      27.551  26.323 -14.655  1.00  4.69           H  
ATOM    416  HB  ILE A  25      27.473  24.410 -12.304  1.00  4.69           H  
ATOM    417 1HG1 ILE A  25      26.009  27.010 -12.809  1.00  4.69           H  
ATOM    418 2HG1 ILE A  25      25.346  25.408 -13.164  1.00  4.69           H  
ATOM    419 1HG2 ILE A  25      28.284  26.337 -10.977  1.00  4.69           H  
ATOM    420 2HG2 ILE A  25      29.478  25.864 -12.206  1.00  4.69           H  
ATOM    421 3HG2 ILE A  25      28.459  27.298 -12.463  1.00  4.69           H  
ATOM    422 1HD1 ILE A  25      24.523  26.240 -11.054  1.00  4.69           H  
ATOM    423 2HD1 ILE A  25      25.532  24.791 -10.826  1.00  4.69           H  
ATOM    424 3HD1 ILE A  25      26.188  26.401 -10.449  1.00  4.69           H  
ATOM    425  N   SER A  26      29.513  23.673 -14.227  1.00  4.62           N  
ATOM    426  CA  SER A  26      30.871  23.156 -14.312  1.00  4.62           C  
ATOM    427  C   SER A  26      31.449  23.123 -15.711  1.00  4.62           C  
ATOM    428  O   SER A  26      32.624  23.446 -15.895  1.00  4.62           O  
ATOM    429  CB  SER A  26      30.912  21.750 -13.771  1.00  4.62           C  
ATOM    430  OG  SER A  26      30.569  21.726 -12.420  1.00  4.62           O  
ATOM    431  H   SER A  26      28.796  23.030 -13.924  1.00  4.62           H  
ATOM    432  HA  SER A  26      31.508  23.788 -13.699  1.00  4.62           H  
ATOM    433 1HB  SER A  26      30.230  21.123 -14.342  1.00  4.62           H  
ATOM    434 2HB  SER A  26      31.910  21.342 -13.903  1.00  4.62           H  
ATOM    435  HG  SER A  26      29.602  21.881 -12.412  1.00  4.62           H  
ATOM    436  N   VAL A  27      30.658  22.735 -16.712  1.00  4.58           N  
ATOM    437  CA  VAL A  27      31.234  22.662 -18.034  1.00  4.58           C  
ATOM    438  C   VAL A  27      31.644  24.047 -18.500  1.00  4.58           C  
ATOM    439  O   VAL A  27      32.772  24.184 -18.949  1.00  4.58           O  
ATOM    440  CB  VAL A  27      30.354  21.888 -19.034  1.00  4.58           C  
ATOM    441  CG1 VAL A  27      30.923  22.048 -20.433  1.00  4.58           C  
ATOM    442  CG2 VAL A  27      30.358  20.443 -18.627  1.00  4.58           C  
ATOM    443  H   VAL A  27      29.681  22.491 -16.568  1.00  4.58           H  
ATOM    444  HA  VAL A  27      32.144  22.067 -17.962  1.00  4.58           H  
ATOM    445  HB  VAL A  27      29.346  22.234 -19.022  1.00  4.58           H  
ATOM    446 1HG1 VAL A  27      30.313  21.484 -21.143  1.00  4.58           H  
ATOM    447 2HG1 VAL A  27      30.910  23.092 -20.702  1.00  4.58           H  
ATOM    448 3HG1 VAL A  27      31.949  21.681 -20.459  1.00  4.58           H  
ATOM    449 1HG2 VAL A  27      29.753  19.868 -19.326  1.00  4.58           H  
ATOM    450 2HG2 VAL A  27      31.382  20.068 -18.635  1.00  4.58           H  
ATOM    451 3HG2 VAL A  27      29.945  20.355 -17.623  1.00  4.58           H  
ATOM    452  N   PRO A  28      30.802  25.093 -18.490  1.00  4.62           N  
ATOM    453  CA  PRO A  28      31.212  26.443 -18.764  1.00  4.62           C  
ATOM    454  C   PRO A  28      32.440  26.892 -17.989  1.00  4.62           C  
ATOM    455  O   PRO A  28      33.273  27.604 -18.532  1.00  4.62           O  
ATOM    456  CB  PRO A  28      29.979  27.238 -18.418  1.00  4.62           C  
ATOM    457  CG  PRO A  28      28.891  26.313 -18.697  1.00  4.62           C  
ATOM    458  CD  PRO A  28      29.373  24.967 -18.267  1.00  4.62           C  
ATOM    459  HA  PRO A  28      31.405  26.502 -19.843  1.00  4.62           H  
ATOM    460 1HB  PRO A  28      30.009  27.516 -17.347  1.00  4.62           H  
ATOM    461 2HB  PRO A  28      29.922  28.163 -18.992  1.00  4.62           H  
ATOM    462 1HG  PRO A  28      28.044  26.628 -18.151  1.00  4.62           H  
ATOM    463 2HG  PRO A  28      28.616  26.351 -19.766  1.00  4.62           H  
ATOM    464 1HD  PRO A  28      29.126  24.802 -17.229  1.00  4.62           H  
ATOM    465 2HD  PRO A  28      28.911  24.264 -18.912  1.00  4.62           H  
ATOM    466  N   LEU A  29      32.595  26.463 -16.720  1.00  4.76           N  
ATOM    467  CA  LEU A  29      33.809  26.862 -16.003  1.00  4.76           C  
ATOM    468  C   LEU A  29      35.028  26.196 -16.653  1.00  4.76           C  
ATOM    469  O   LEU A  29      36.083  26.825 -16.837  1.00  4.76           O  
ATOM    470  CB  LEU A  29      33.697  26.492 -14.519  1.00  4.76           C  
ATOM    471  CG  LEU A  29      32.663  27.310 -13.724  1.00  4.76           C  
ATOM    472  CD1 LEU A  29      32.503  26.717 -12.334  1.00  4.76           C  
ATOM    473  CD2 LEU A  29      33.113  28.751 -13.651  1.00  4.76           C  
ATOM    474  H   LEU A  29      31.878  25.917 -16.240  1.00  4.76           H  
ATOM    475  HA  LEU A  29      33.921  27.940 -16.080  1.00  4.76           H  
ATOM    476 1HB  LEU A  29      33.415  25.449 -14.447  1.00  4.76           H  
ATOM    477 2HB  LEU A  29      34.669  26.622 -14.048  1.00  4.76           H  
ATOM    478  HG  LEU A  29      31.708  27.267 -14.223  1.00  4.76           H  
ATOM    479 1HD1 LEU A  29      31.763  27.291 -11.778  1.00  4.76           H  
ATOM    480 2HD1 LEU A  29      32.172  25.687 -12.416  1.00  4.76           H  
ATOM    481 3HD1 LEU A  29      33.456  26.753 -11.812  1.00  4.76           H  
ATOM    482 1HD2 LEU A  29      32.376  29.333 -13.096  1.00  4.76           H  
ATOM    483 2HD2 LEU A  29      34.076  28.806 -13.145  1.00  4.76           H  
ATOM    484 3HD2 LEU A  29      33.208  29.152 -14.660  1.00  4.76           H  
ATOM    485  N   PHE A  30      34.877  24.928 -17.031  1.00  5.00           N  
ATOM    486  CA  PHE A  30      35.919  24.206 -17.746  1.00  5.00           C  
ATOM    487  C   PHE A  30      36.240  24.912 -19.045  1.00  5.00           C  
ATOM    488  O   PHE A  30      37.397  25.197 -19.344  1.00  5.00           O  
ATOM    489  CB  PHE A  30      35.536  22.754 -18.003  1.00  5.00           C  
ATOM    490  CG  PHE A  30      36.508  22.009 -18.863  1.00  5.00           C  
ATOM    491  CD1 PHE A  30      37.697  21.517 -18.355  1.00  5.00           C  
ATOM    492  CD2 PHE A  30      36.216  21.796 -20.205  1.00  5.00           C  
ATOM    493  CE1 PHE A  30      38.575  20.825 -19.167  1.00  5.00           C  
ATOM    494  CE2 PHE A  30      37.088  21.107 -21.015  1.00  5.00           C  
ATOM    495  CZ  PHE A  30      38.271  20.620 -20.495  1.00  5.00           C  
ATOM    496  H   PHE A  30      33.991  24.450 -16.838  1.00  5.00           H  
ATOM    497  HA  PHE A  30      36.823  24.220 -17.121  1.00  5.00           H  
ATOM    498 1HB  PHE A  30      35.443  22.230 -17.055  1.00  5.00           H  
ATOM    499 2HB  PHE A  30      34.577  22.710 -18.481  1.00  5.00           H  
ATOM    500  HD1 PHE A  30      37.935  21.679 -17.304  1.00  5.00           H  
ATOM    501  HD2 PHE A  30      35.278  22.182 -20.612  1.00  5.00           H  
ATOM    502  HE1 PHE A  30      39.509  20.443 -18.759  1.00  5.00           H  
ATOM    503  HE2 PHE A  30      36.847  20.948 -22.067  1.00  5.00           H  
ATOM    504  HZ  PHE A  30      38.965  20.079 -21.136  1.00  5.00           H  
ATOM    505  N   LEU A  31      35.191  25.202 -19.819  1.00  5.33           N  
ATOM    506  CA  LEU A  31      35.325  25.835 -21.113  1.00  5.33           C  
ATOM    507  C   LEU A  31      35.957  27.207 -20.980  1.00  5.33           C  
ATOM    508  O   LEU A  31      36.761  27.593 -21.820  1.00  5.33           O  
ATOM    509  CB  LEU A  31      33.969  25.966 -21.797  1.00  5.33           C  
ATOM    510  CG  LEU A  31      33.293  24.665 -22.230  1.00  5.33           C  
ATOM    511  CD1 LEU A  31      31.879  24.982 -22.754  1.00  5.33           C  
ATOM    512  CD2 LEU A  31      34.144  23.986 -23.279  1.00  5.33           C  
ATOM    513  H   LEU A  31      34.265  24.956 -19.486  1.00  5.33           H  
ATOM    514  HA  LEU A  31      35.974  25.211 -21.732  1.00  5.33           H  
ATOM    515 1HB  LEU A  31      33.315  26.441 -21.098  1.00  5.33           H  
ATOM    516 2HB  LEU A  31      34.067  26.609 -22.670  1.00  5.33           H  
ATOM    517  HG  LEU A  31      33.199  24.005 -21.375  1.00  5.33           H  
ATOM    518 1HD1 LEU A  31      31.385  24.062 -23.055  1.00  5.33           H  
ATOM    519 2HD1 LEU A  31      31.298  25.458 -21.970  1.00  5.33           H  
ATOM    520 3HD1 LEU A  31      31.952  25.649 -23.613  1.00  5.33           H  
ATOM    521 1HD2 LEU A  31      33.667  23.052 -23.578  1.00  5.33           H  
ATOM    522 2HD2 LEU A  31      34.248  24.637 -24.148  1.00  5.33           H  
ATOM    523 3HD2 LEU A  31      35.130  23.772 -22.862  1.00  5.33           H  
ATOM    524  N   SER A  32      35.621  27.939 -19.912  1.00  5.72           N  
ATOM    525  CA  SER A  32      36.200  29.250 -19.656  1.00  5.72           C  
ATOM    526  C   SER A  32      37.700  29.089 -19.488  1.00  5.72           C  
ATOM    527  O   SER A  32      38.481  29.835 -20.076  1.00  5.72           O  
ATOM    528  CB  SER A  32      35.600  29.884 -18.411  1.00  5.72           C  
ATOM    529  OG  SER A  32      36.160  31.151 -18.169  1.00  5.72           O  
ATOM    530  H   SER A  32      34.926  27.586 -19.264  1.00  5.72           H  
ATOM    531  HA  SER A  32      36.008  29.897 -20.511  1.00  5.72           H  
ATOM    532 1HB  SER A  32      34.529  29.975 -18.524  1.00  5.72           H  
ATOM    533 2HB  SER A  32      35.777  29.242 -17.555  1.00  5.72           H  
ATOM    534  HG  SER A  32      37.086  30.994 -17.954  1.00  5.72           H  
ATOM    535  N   THR A  33      38.114  28.084 -18.712  1.00  6.15           N  
ATOM    536  CA  THR A  33      39.533  27.846 -18.517  1.00  6.15           C  
ATOM    537  C   THR A  33      40.197  27.485 -19.845  1.00  6.15           C  
ATOM    538  O   THR A  33      41.246  28.040 -20.181  1.00  6.15           O  
ATOM    539  CB  THR A  33      39.785  26.725 -17.497  1.00  6.15           C  
ATOM    540  OG1 THR A  33      39.223  27.096 -16.226  1.00  6.15           O  
ATOM    541  CG2 THR A  33      41.284  26.503 -17.342  1.00  6.15           C  
ATOM    542  H   THR A  33      37.428  27.495 -18.232  1.00  6.15           H  
ATOM    543  HA  THR A  33      39.990  28.764 -18.146  1.00  6.15           H  
ATOM    544  HB  THR A  33      39.317  25.804 -17.839  1.00  6.15           H  
ATOM    545  HG1 THR A  33      38.250  27.151 -16.310  1.00  6.15           H  
ATOM    546 1HG2 THR A  33      41.458  25.708 -16.620  1.00  6.15           H  
ATOM    547 2HG2 THR A  33      41.712  26.226 -18.297  1.00  6.15           H  
ATOM    548 3HG2 THR A  33      41.751  27.421 -16.992  1.00  6.15           H  
ATOM    549  N   MET A  34      39.567  26.598 -20.628  1.00  6.55           N  
ATOM    550  CA  MET A  34      40.155  26.198 -21.904  1.00  6.55           C  
ATOM    551  C   MET A  34      40.238  27.398 -22.840  1.00  6.55           C  
ATOM    552  O   MET A  34      41.207  27.558 -23.581  1.00  6.55           O  
ATOM    553  CB  MET A  34      39.312  25.113 -22.571  1.00  6.55           C  
ATOM    554  CG  MET A  34      39.252  23.809 -21.833  1.00  6.55           C  
ATOM    555  SD  MET A  34      40.839  23.067 -21.581  1.00  6.55           S  
ATOM    556  CE  MET A  34      41.119  23.638 -19.923  1.00  6.55           C  
ATOM    557  H   MET A  34      38.697  26.176 -20.302  1.00  6.55           H  
ATOM    558  HA  MET A  34      41.164  25.826 -21.728  1.00  6.55           H  
ATOM    559 1HB  MET A  34      38.289  25.474 -22.678  1.00  6.55           H  
ATOM    560 2HB  MET A  34      39.695  24.918 -23.569  1.00  6.55           H  
ATOM    561 1HG  MET A  34      38.796  23.956 -20.868  1.00  6.55           H  
ATOM    562 2HG  MET A  34      38.635  23.119 -22.394  1.00  6.55           H  
ATOM    563 1HE  MET A  34      42.078  23.269 -19.568  1.00  6.55           H  
ATOM    564 2HE  MET A  34      41.128  24.715 -19.926  1.00  6.55           H  
ATOM    565 3HE  MET A  34      40.323  23.283 -19.271  1.00  6.55           H  
ATOM    566  N   PHE A  35      39.226  28.254 -22.785  1.00  6.88           N  
ATOM    567  CA  PHE A  35      39.158  29.468 -23.567  1.00  6.88           C  
ATOM    568  C   PHE A  35      40.303  30.393 -23.204  1.00  6.88           C  
ATOM    569  O   PHE A  35      41.006  30.880 -24.087  1.00  6.88           O  
ATOM    570  CB  PHE A  35      37.824  30.151 -23.378  1.00  6.88           C  
ATOM    571  CG  PHE A  35      37.723  31.382 -24.077  1.00  6.88           C  
ATOM    572  CD1 PHE A  35      37.544  31.384 -25.421  1.00  6.88           C  
ATOM    573  CD2 PHE A  35      37.786  32.562 -23.402  1.00  6.88           C  
ATOM    574  CE1 PHE A  35      37.427  32.528 -26.080  1.00  6.88           C  
ATOM    575  CE2 PHE A  35      37.665  33.722 -24.069  1.00  6.88           C  
ATOM    576  CZ  PHE A  35      37.485  33.702 -25.424  1.00  6.88           C  
ATOM    577  H   PHE A  35      38.445  28.050 -22.175  1.00  6.88           H  
ATOM    578  HA  PHE A  35      39.252  29.202 -24.620  1.00  6.88           H  
ATOM    579 1HB  PHE A  35      37.024  29.495 -23.704  1.00  6.88           H  
ATOM    580 2HB  PHE A  35      37.664  30.352 -22.334  1.00  6.88           H  
ATOM    581  HD1 PHE A  35      37.500  30.444 -25.955  1.00  6.88           H  
ATOM    582  HD2 PHE A  35      37.934  32.553 -22.314  1.00  6.88           H  
ATOM    583  HE1 PHE A  35      37.279  32.509 -27.126  1.00  6.88           H  
ATOM    584  HE2 PHE A  35      37.709  34.652 -23.521  1.00  6.88           H  
ATOM    585  HZ  PHE A  35      37.381  34.608 -25.974  1.00  6.88           H  
ATOM    586  N   ASP A  36      40.506  30.634 -21.907  1.00  7.17           N  
ATOM    587  CA  ASP A  36      41.610  31.484 -21.496  1.00  7.17           C  
ATOM    588  C   ASP A  36      42.934  30.895 -21.973  1.00  7.17           C  
ATOM    589  O   ASP A  36      43.828  31.634 -22.400  1.00  7.17           O  
ATOM    590  CB  ASP A  36      41.621  31.690 -19.981  1.00  7.17           C  
ATOM    591  CG  ASP A  36      40.509  32.640 -19.485  1.00  7.17           C  
ATOM    592  OD1 ASP A  36      39.897  33.322 -20.294  1.00  7.17           O  
ATOM    593  OD2 ASP A  36      40.327  32.752 -18.292  1.00  7.17           O  
ATOM    594  H   ASP A  36      39.886  30.222 -21.211  1.00  7.17           H  
ATOM    595  HA  ASP A  36      41.482  32.453 -21.964  1.00  7.17           H  
ATOM    596 1HB  ASP A  36      41.491  30.719 -19.492  1.00  7.17           H  
ATOM    597 2HB  ASP A  36      42.589  32.083 -19.673  1.00  7.17           H  
ATOM    598  N   GLN A  37      43.058  29.562 -21.947  1.00  7.39           N  
ATOM    599  CA  GLN A  37      44.272  28.938 -22.448  1.00  7.39           C  
ATOM    600  C   GLN A  37      44.368  29.196 -23.954  1.00  7.39           C  
ATOM    601  O   GLN A  37      45.445  29.494 -24.470  1.00  7.39           O  
ATOM    602  CB  GLN A  37      44.283  27.431 -22.155  1.00  7.39           C  
ATOM    603  CG  GLN A  37      44.414  27.079 -20.681  1.00  7.39           C  
ATOM    604  CD  GLN A  37      44.335  25.578 -20.420  1.00  7.39           C  
ATOM    605  OE1 GLN A  37      44.076  24.776 -21.323  1.00  7.39           O  
ATOM    606  NE2 GLN A  37      44.553  25.191 -19.166  1.00  7.39           N  
ATOM    607  H   GLN A  37      42.311  28.987 -21.556  1.00  7.39           H  
ATOM    608  HA  GLN A  37      45.131  29.398 -21.963  1.00  7.39           H  
ATOM    609 1HB  GLN A  37      43.370  26.983 -22.520  1.00  7.39           H  
ATOM    610 2HB  GLN A  37      45.107  26.965 -22.691  1.00  7.39           H  
ATOM    611 1HG  GLN A  37      45.377  27.437 -20.327  1.00  7.39           H  
ATOM    612 2HG  GLN A  37      43.621  27.565 -20.132  1.00  7.39           H  
ATOM    613 1HE2 GLN A  37      44.513  24.220 -18.926  1.00  7.39           H  
ATOM    614 2HE2 GLN A  37      44.758  25.871 -18.461  1.00  7.39           H  
ATOM    615  N   ALA A  38      43.236  29.119 -24.665  1.00  7.53           N  
ATOM    616  CA  ALA A  38      43.236  29.381 -26.096  1.00  7.53           C  
ATOM    617  C   ALA A  38      43.683  30.808 -26.377  1.00  7.53           C  
ATOM    618  O   ALA A  38      44.454  31.038 -27.305  1.00  7.53           O  
ATOM    619  CB  ALA A  38      41.864  29.147 -26.697  1.00  7.53           C  
ATOM    620  H   ALA A  38      42.371  28.844 -24.207  1.00  7.53           H  
ATOM    621  HA  ALA A  38      43.943  28.697 -26.560  1.00  7.53           H  
ATOM    622 1HB  ALA A  38      41.919  29.322 -27.761  1.00  7.53           H  
ATOM    623 2HB  ALA A  38      41.556  28.121 -26.509  1.00  7.53           H  
ATOM    624 3HB  ALA A  38      41.142  29.824 -26.261  1.00  7.53           H  
ATOM    625  N   LEU A  39      43.248  31.768 -25.546  1.00  7.59           N  
ATOM    626  CA  LEU A  39      43.670  33.151 -25.740  1.00  7.59           C  
ATOM    627  C   LEU A  39      45.170  33.265 -25.515  1.00  7.59           C  
ATOM    628  O   LEU A  39      45.884  33.905 -26.286  1.00  7.59           O  
ATOM    629  CB  LEU A  39      42.967  34.092 -24.758  1.00  7.59           C  
ATOM    630  CG  LEU A  39      41.479  34.311 -24.946  1.00  7.59           C  
ATOM    631  CD1 LEU A  39      40.978  35.096 -23.761  1.00  7.59           C  
ATOM    632  CD2 LEU A  39      41.225  35.063 -26.245  1.00  7.59           C  
ATOM    633  H   LEU A  39      42.595  31.522 -24.802  1.00  7.59           H  
ATOM    634  HA  LEU A  39      43.435  33.448 -26.758  1.00  7.59           H  
ATOM    635 1HB  LEU A  39      43.107  33.701 -23.754  1.00  7.59           H  
ATOM    636 2HB  LEU A  39      43.450  35.066 -24.810  1.00  7.59           H  
ATOM    637  HG  LEU A  39      40.963  33.345 -24.973  1.00  7.59           H  
ATOM    638 1HD1 LEU A  39      39.937  35.264 -23.846  1.00  7.59           H  
ATOM    639 2HD1 LEU A  39      41.173  34.538 -22.853  1.00  7.59           H  
ATOM    640 3HD1 LEU A  39      41.493  36.056 -23.715  1.00  7.59           H  
ATOM    641 1HD2 LEU A  39      40.161  35.215 -26.380  1.00  7.59           H  
ATOM    642 2HD2 LEU A  39      41.730  36.034 -26.217  1.00  7.59           H  
ATOM    643 3HD2 LEU A  39      41.612  34.483 -27.072  1.00  7.59           H  
ATOM    644  N   LEU A  40      45.674  32.576 -24.491  1.00  7.54           N  
ATOM    645  CA  LEU A  40      47.100  32.582 -24.205  1.00  7.54           C  
ATOM    646  C   LEU A  40      47.866  32.037 -25.393  1.00  7.54           C  
ATOM    647  O   LEU A  40      48.881  32.593 -25.794  1.00  7.54           O  
ATOM    648  CB  LEU A  40      47.431  31.762 -22.959  1.00  7.54           C  
ATOM    649  CG  LEU A  40      48.904  31.737 -22.586  1.00  7.54           C  
ATOM    650  CD1 LEU A  40      49.389  33.150 -22.308  1.00  7.54           C  
ATOM    651  CD2 LEU A  40      49.104  30.852 -21.379  1.00  7.54           C  
ATOM    652  H   LEU A  40      45.045  32.061 -23.873  1.00  7.54           H  
ATOM    653  HA  LEU A  40      47.414  33.611 -24.036  1.00  7.54           H  
ATOM    654 1HB  LEU A  40      46.863  32.157 -22.119  1.00  7.54           H  
ATOM    655 2HB  LEU A  40      47.126  30.736 -23.127  1.00  7.54           H  
ATOM    656  HG  LEU A  40      49.469  31.340 -23.425  1.00  7.54           H  
ATOM    657 1HD1 LEU A  40      50.442  33.122 -22.058  1.00  7.54           H  
ATOM    658 2HD1 LEU A  40      49.245  33.775 -23.189  1.00  7.54           H  
ATOM    659 3HD1 LEU A  40      48.836  33.560 -21.477  1.00  7.54           H  
ATOM    660 1HD2 LEU A  40      50.164  30.825 -21.118  1.00  7.54           H  
ATOM    661 2HD2 LEU A  40      48.534  31.249 -20.540  1.00  7.54           H  
ATOM    662 3HD2 LEU A  40      48.760  29.845 -21.612  1.00  7.54           H  
ATOM    663  N   ASN A  41      47.323  31.003 -26.023  1.00  7.39           N  
ATOM    664  CA  ASN A  41      47.962  30.336 -27.143  1.00  7.39           C  
ATOM    665  C   ASN A  41      47.917  31.148 -28.443  1.00  7.39           C  
ATOM    666  O   ASN A  41      48.429  30.699 -29.470  1.00  7.39           O  
ATOM    667  CB  ASN A  41      47.348  28.969 -27.343  1.00  7.39           C  
ATOM    668  CG  ASN A  41      47.715  28.017 -26.227  1.00  7.39           C  
ATOM    669  OD1 ASN A  41      48.755  28.169 -25.573  1.00  7.39           O  
ATOM    670  ND2 ASN A  41      46.876  27.037 -25.996  1.00  7.39           N  
ATOM    671  H   ASN A  41      46.461  30.607 -25.650  1.00  7.39           H  
ATOM    672  HA  ASN A  41      49.011  30.198 -26.891  1.00  7.39           H  
ATOM    673 1HB  ASN A  41      46.266  29.064 -27.385  1.00  7.39           H  
ATOM    674 2HB  ASN A  41      47.682  28.553 -28.290  1.00  7.39           H  
ATOM    675 1HD2 ASN A  41      47.063  26.380 -25.267  1.00  7.39           H  
ATOM    676 2HD2 ASN A  41      46.050  26.947 -26.550  1.00  7.39           H  
ATOM    677  N   LEU A  42      47.352  32.366 -28.401  1.00  7.20           N  
ATOM    678  CA  LEU A  42      47.373  33.253 -29.552  1.00  7.20           C  
ATOM    679  C   LEU A  42      48.676  34.074 -29.499  1.00  7.20           C  
ATOM    680  O   LEU A  42      48.949  34.892 -30.381  1.00  7.20           O  
ATOM    681  CB  LEU A  42      46.151  34.199 -29.562  1.00  7.20           C  
ATOM    682  CG  LEU A  42      44.752  33.525 -29.672  1.00  7.20           C  
ATOM    683  CD1 LEU A  42      43.658  34.590 -29.572  1.00  7.20           C  
ATOM    684  CD2 LEU A  42      44.645  32.749 -30.971  1.00  7.20           C  
ATOM    685  H   LEU A  42      46.909  32.710 -27.547  1.00  7.20           H  
ATOM    686  HA  LEU A  42      47.366  32.655 -30.460  1.00  7.20           H  
ATOM    687 1HB  LEU A  42      46.161  34.776 -28.642  1.00  7.20           H  
ATOM    688 2HB  LEU A  42      46.252  34.887 -30.396  1.00  7.20           H  
ATOM    689  HG  LEU A  42      44.626  32.851 -28.848  1.00  7.20           H  
ATOM    690 1HD1 LEU A  42      42.684  34.112 -29.623  1.00  7.20           H  
ATOM    691 2HD1 LEU A  42      43.752  35.121 -28.622  1.00  7.20           H  
ATOM    692 3HD1 LEU A  42      43.759  35.297 -30.393  1.00  7.20           H  
ATOM    693 1HD2 LEU A  42      43.666  32.270 -31.029  1.00  7.20           H  
ATOM    694 2HD2 LEU A  42      44.767  33.428 -31.815  1.00  7.20           H  
ATOM    695 3HD2 LEU A  42      45.426  31.987 -30.999  1.00  7.20           H  
ATOM    696  N   TRP A  43      49.487  33.828 -28.455  1.00  7.09           N  
ATOM    697  CA  TRP A  43      50.762  34.496 -28.204  1.00  7.09           C  
ATOM    698  C   TRP A  43      51.768  34.346 -29.324  1.00  7.09           C  
ATOM    699  O   TRP A  43      51.706  33.430 -30.149  1.00  7.09           O  
ATOM    700  CB  TRP A  43      51.402  33.989 -26.924  1.00  7.09           C  
ATOM    701  CG  TRP A  43      51.610  32.517 -26.849  1.00  7.09           C  
ATOM    702  CD1 TRP A  43      51.528  31.596 -27.850  1.00  7.09           C  
ATOM    703  CD2 TRP A  43      51.902  31.780 -25.643  1.00  7.09           C  
ATOM    704  NE1 TRP A  43      51.756  30.333 -27.345  1.00  7.09           N  
ATOM    705  CE2 TRP A  43      51.980  30.435 -25.993  1.00  7.09           C  
ATOM    706  CE3 TRP A  43      52.090  32.153 -24.314  1.00  7.09           C  
ATOM    707  CZ2 TRP A  43      52.236  29.455 -25.056  1.00  7.09           C  
ATOM    708  CZ3 TRP A  43      52.357  31.177 -23.375  1.00  7.09           C  
ATOM    709  CH2 TRP A  43      52.425  29.862 -23.733  1.00  7.09           C  
ATOM    710  H   TRP A  43      49.187  33.155 -27.749  1.00  7.09           H  
ATOM    711  HA  TRP A  43      50.559  35.556 -28.068  1.00  7.09           H  
ATOM    712 1HB  TRP A  43      52.367  34.438 -26.833  1.00  7.09           H  
ATOM    713 2HB  TRP A  43      50.813  34.305 -26.060  1.00  7.09           H  
ATOM    714  HD1 TRP A  43      51.304  31.821 -28.889  1.00  7.09           H  
ATOM    715  HE1 TRP A  43      51.744  29.476 -27.877  1.00  7.09           H  
ATOM    716  HE3 TRP A  43      52.031  33.201 -24.023  1.00  7.09           H  
ATOM    717  HZ2 TRP A  43      52.292  28.401 -25.323  1.00  7.09           H  
ATOM    718  HZ3 TRP A  43      52.504  31.488 -22.341  1.00  7.09           H  
ATOM    719  HH2 TRP A  43      52.631  29.116 -22.967  1.00  7.09           H  
ATOM    720  N   LEU A  44      52.737  35.245 -29.336  1.00  7.06           N  
ATOM    721  CA  LEU A  44      53.692  35.294 -30.418  1.00  7.06           C  
ATOM    722  C   LEU A  44      54.769  34.234 -30.448  1.00  7.06           C  
ATOM    723  O   LEU A  44      55.942  34.486 -30.169  1.00  7.06           O  
ATOM    724  CB  LEU A  44      54.382  36.644 -30.413  1.00  7.06           C  
ATOM    725  CG  LEU A  44      55.299  36.839 -31.494  1.00  7.06           C  
ATOM    726  CD1 LEU A  44      54.581  36.668 -32.751  1.00  7.06           C  
ATOM    727  CD2 LEU A  44      55.868  38.218 -31.432  1.00  7.06           C  
ATOM    728  H   LEU A  44      52.771  35.947 -28.616  1.00  7.06           H  
ATOM    729  HA  LEU A  44      53.125  35.207 -31.346  1.00  7.06           H  
ATOM    730 1HB  LEU A  44      53.676  37.402 -30.482  1.00  7.06           H  
ATOM    731 2HB  LEU A  44      54.929  36.752 -29.484  1.00  7.06           H  
ATOM    732  HG  LEU A  44      56.079  36.101 -31.432  1.00  7.06           H  
ATOM    733 1HD1 LEU A  44      55.279  36.798 -33.531  1.00  7.06           H  
ATOM    734 2HD1 LEU A  44      54.166  35.671 -32.795  1.00  7.06           H  
ATOM    735 3HD1 LEU A  44      53.791  37.392 -32.837  1.00  7.06           H  
ATOM    736 1HD2 LEU A  44      56.556  38.361 -32.264  1.00  7.06           H  
ATOM    737 2HD2 LEU A  44      55.063  38.944 -31.499  1.00  7.06           H  
ATOM    738 3HD2 LEU A  44      56.394  38.350 -30.504  1.00  7.06           H  
ATOM    739  N   LYS A  45      54.360  33.068 -30.882  1.00  7.08           N  
ATOM    740  CA  LYS A  45      55.242  31.945 -31.090  1.00  7.08           C  
ATOM    741  C   LYS A  45      56.157  32.387 -32.246  1.00  7.08           C  
ATOM    742  O   LYS A  45      55.672  33.078 -33.146  1.00  7.08           O  
ATOM    743  CB  LYS A  45      54.424  30.690 -31.415  1.00  7.08           C  
ATOM    744  CG  LYS A  45      55.201  29.398 -31.541  1.00  7.08           C  
ATOM    745  CD  LYS A  45      54.265  28.216 -31.762  1.00  7.08           C  
ATOM    746  CE  LYS A  45      55.039  26.907 -31.873  1.00  7.08           C  
ATOM    747  NZ  LYS A  45      54.132  25.739 -32.073  1.00  7.08           N  
ATOM    748  H   LYS A  45      53.354  32.968 -31.035  1.00  7.08           H  
ATOM    749  HA  LYS A  45      55.807  31.770 -30.183  1.00  7.08           H  
ATOM    750 1HB  LYS A  45      53.666  30.547 -30.640  1.00  7.08           H  
ATOM    751 2HB  LYS A  45      53.898  30.839 -32.353  1.00  7.08           H  
ATOM    752 1HG  LYS A  45      55.886  29.469 -32.392  1.00  7.08           H  
ATOM    753 2HG  LYS A  45      55.775  29.226 -30.634  1.00  7.08           H  
ATOM    754 1HD  LYS A  45      53.558  28.147 -30.934  1.00  7.08           H  
ATOM    755 2HD  LYS A  45      53.704  28.376 -32.685  1.00  7.08           H  
ATOM    756 1HE  LYS A  45      55.727  26.970 -32.715  1.00  7.08           H  
ATOM    757 2HE  LYS A  45      55.613  26.755 -30.958  1.00  7.08           H  
ATOM    758 1HZ  LYS A  45      54.679  24.892 -32.139  1.00  7.08           H  
ATOM    759 2HZ  LYS A  45      53.498  25.668 -31.289  1.00  7.08           H  
ATOM    760 3HZ  LYS A  45      53.603  25.864 -32.923  1.00  7.08           H  
ATOM    761  N   PRO A  46      57.459  32.070 -32.257  1.00  7.14           N  
ATOM    762  CA  PRO A  46      58.363  32.444 -33.318  1.00  7.14           C  
ATOM    763  C   PRO A  46      57.779  32.095 -34.669  1.00  7.14           C  
ATOM    764  O   PRO A  46      57.145  31.054 -34.843  1.00  7.14           O  
ATOM    765  CB  PRO A  46      59.608  31.627 -32.988  1.00  7.14           C  
ATOM    766  CG  PRO A  46      59.570  31.511 -31.478  1.00  7.14           C  
ATOM    767  CD  PRO A  46      58.104  31.365 -31.137  1.00  7.14           C  
ATOM    768  HA  PRO A  46      58.577  33.517 -33.251  1.00  7.14           H  
ATOM    769 1HB  PRO A  46      59.560  30.650 -33.503  1.00  7.14           H  
ATOM    770 2HB  PRO A  46      60.504  32.140 -33.365  1.00  7.14           H  
ATOM    771 1HG  PRO A  46      60.175  30.652 -31.150  1.00  7.14           H  
ATOM    772 2HG  PRO A  46      60.019  32.412 -31.028  1.00  7.14           H  
ATOM    773 1HD  PRO A  46      57.825  30.314 -31.095  1.00  7.14           H  
ATOM    774 2HD  PRO A  46      57.938  31.892 -30.203  1.00  7.14           H  
ATOM    775  N   ASP A  47      57.997  33.011 -35.605  1.00  7.22           N  
ATOM    776  CA  ASP A  47      57.507  33.028 -36.987  1.00  7.22           C  
ATOM    777  C   ASP A  47      56.010  33.359 -37.132  1.00  7.22           C  
ATOM    778  O   ASP A  47      55.522  33.501 -38.252  1.00  7.22           O  
ATOM    779  CB  ASP A  47      57.797  31.701 -37.699  1.00  7.22           C  
ATOM    780  CG  ASP A  47      59.295  31.394 -37.778  1.00  7.22           C  
ATOM    781  OD1 ASP A  47      60.062  32.320 -37.898  1.00  7.22           O  
ATOM    782  OD2 ASP A  47      59.656  30.242 -37.730  1.00  7.22           O  
ATOM    783  H   ASP A  47      58.554  33.808 -35.322  1.00  7.22           H  
ATOM    784  HA  ASP A  47      58.061  33.794 -37.522  1.00  7.22           H  
ATOM    785 1HB  ASP A  47      57.279  30.878 -37.213  1.00  7.22           H  
ATOM    786 2HB  ASP A  47      57.407  31.755 -38.715  1.00  7.22           H  
ATOM    787  N   GLU A  48      55.313  33.638 -36.023  1.00  7.27           N  
ATOM    788  CA  GLU A  48      53.924  34.100 -36.102  1.00  7.27           C  
ATOM    789  C   GLU A  48      53.861  35.620 -36.136  1.00  7.27           C  
ATOM    790  O   GLU A  48      52.780  36.210 -36.241  1.00  7.27           O  
ATOM    791  CB  GLU A  48      53.077  33.575 -34.942  1.00  7.27           C  
ATOM    792  CG  GLU A  48      52.893  32.060 -34.913  1.00  7.27           C  
ATOM    793  CD  GLU A  48      52.073  31.544 -36.071  1.00  7.27           C  
ATOM    794  OE1 GLU A  48      51.185  32.252 -36.489  1.00  7.27           O  
ATOM    795  OE2 GLU A  48      52.311  30.446 -36.519  1.00  7.27           O  
ATOM    796  H   GLU A  48      55.716  33.487 -35.095  1.00  7.27           H  
ATOM    797  HA  GLU A  48      53.492  33.724 -37.029  1.00  7.27           H  
ATOM    798 1HB  GLU A  48      53.521  33.862 -34.006  1.00  7.27           H  
ATOM    799 2HB  GLU A  48      52.090  34.034 -34.982  1.00  7.27           H  
ATOM    800 1HG  GLU A  48      53.879  31.588 -34.933  1.00  7.27           H  
ATOM    801 2HG  GLU A  48      52.406  31.788 -33.979  1.00  7.27           H  
ATOM    802  N   TYR A  49      55.024  36.266 -36.099  1.00  7.26           N  
ATOM    803  CA  TYR A  49      55.073  37.725 -36.129  1.00  7.26           C  
ATOM    804  C   TYR A  49      54.451  38.249 -37.419  1.00  7.26           C  
ATOM    805  O   TYR A  49      53.909  39.351 -37.441  1.00  7.26           O  
ATOM    806  CB  TYR A  49      56.504  38.220 -35.888  1.00  7.26           C  
ATOM    807  CG  TYR A  49      57.466  37.962 -36.983  1.00  7.26           C  
ATOM    808  CD1 TYR A  49      57.662  38.903 -37.964  1.00  7.26           C  
ATOM    809  CD2 TYR A  49      58.166  36.779 -37.003  1.00  7.26           C  
ATOM    810  CE1 TYR A  49      58.572  38.668 -38.969  1.00  7.26           C  
ATOM    811  CE2 TYR A  49      59.080  36.533 -38.003  1.00  7.26           C  
ATOM    812  CZ  TYR A  49      59.285  37.474 -38.985  1.00  7.26           C  
ATOM    813  OH  TYR A  49      60.200  37.237 -39.986  1.00  7.26           O  
ATOM    814  H   TYR A  49      55.875  35.731 -36.025  1.00  7.26           H  
ATOM    815  HA  TYR A  49      54.466  38.105 -35.311  1.00  7.26           H  
ATOM    816 1HB  TYR A  49      56.483  39.296 -35.704  1.00  7.26           H  
ATOM    817 2HB  TYR A  49      56.897  37.757 -34.990  1.00  7.26           H  
ATOM    818  HD1 TYR A  49      57.098  39.832 -37.944  1.00  7.26           H  
ATOM    819  HD2 TYR A  49      57.996  36.042 -36.222  1.00  7.26           H  
ATOM    820  HE1 TYR A  49      58.729  39.414 -39.748  1.00  7.26           H  
ATOM    821  HE2 TYR A  49      59.639  35.594 -38.018  1.00  7.26           H  
ATOM    822  HH  TYR A  49      60.165  37.959 -40.619  1.00  7.26           H  
ATOM    823  N   ASP A  50      54.467  37.426 -38.472  1.00  7.19           N  
ATOM    824  CA  ASP A  50      53.834  37.775 -39.731  1.00  7.19           C  
ATOM    825  C   ASP A  50      52.331  37.987 -39.552  1.00  7.19           C  
ATOM    826  O   ASP A  50      51.740  38.822 -40.230  1.00  7.19           O  
ATOM    827  CB  ASP A  50      54.093  36.701 -40.789  1.00  7.19           C  
ATOM    828  CG  ASP A  50      55.507  36.742 -41.384  1.00  7.19           C  
ATOM    829  OD1 ASP A  50      56.182  37.735 -41.224  1.00  7.19           O  
ATOM    830  OD2 ASP A  50      55.884  35.789 -42.023  1.00  7.19           O  
ATOM    831  H   ASP A  50      54.933  36.534 -38.384  1.00  7.19           H  
ATOM    832  HA  ASP A  50      54.269  38.710 -40.083  1.00  7.19           H  
ATOM    833 1HB  ASP A  50      53.936  35.715 -40.342  1.00  7.19           H  
ATOM    834 2HB  ASP A  50      53.372  36.809 -41.596  1.00  7.19           H  
ATOM    835  N   GLN A  51      51.701  37.239 -38.633  1.00  7.09           N  
ATOM    836  CA  GLN A  51      50.272  37.396 -38.400  1.00  7.09           C  
ATOM    837  C   GLN A  51      50.083  38.645 -37.570  1.00  7.09           C  
ATOM    838  O   GLN A  51      49.206  39.464 -37.838  1.00  7.09           O  
ATOM    839  CB  GLN A  51      49.696  36.174 -37.684  1.00  7.09           C  
ATOM    840  CG  GLN A  51      49.701  34.905 -38.515  1.00  7.09           C  
ATOM    841  CD  GLN A  51      48.740  34.989 -39.695  1.00  7.09           C  
ATOM    842  OE1 GLN A  51      47.563  35.323 -39.518  1.00  7.09           O  
ATOM    843  NE2 GLN A  51      49.228  34.698 -40.895  1.00  7.09           N  
ATOM    844  H   GLN A  51      52.219  36.588 -38.049  1.00  7.09           H  
ATOM    845  HA  GLN A  51      49.764  37.526 -39.357  1.00  7.09           H  
ATOM    846 1HB  GLN A  51      50.273  35.978 -36.779  1.00  7.09           H  
ATOM    847 2HB  GLN A  51      48.673  36.379 -37.380  1.00  7.09           H  
ATOM    848 1HG  GLN A  51      50.711  34.735 -38.892  1.00  7.09           H  
ATOM    849 2HG  GLN A  51      49.402  34.066 -37.877  1.00  7.09           H  
ATOM    850 1HE2 GLN A  51      48.632  34.752 -41.705  1.00  7.09           H  
ATOM    851 2HE2 GLN A  51      50.184  34.436 -40.997  1.00  7.09           H  
ATOM    852  N   TRP A  52      51.007  38.882 -36.639  1.00  7.00           N  
ATOM    853  CA  TRP A  52      50.921  40.089 -35.815  1.00  7.00           C  
ATOM    854  C   TRP A  52      51.135  41.328 -36.688  1.00  7.00           C  
ATOM    855  O   TRP A  52      50.751  42.443 -36.311  1.00  7.00           O  
ATOM    856  CB  TRP A  52      51.883  40.044 -34.628  1.00  7.00           C  
ATOM    857  CG  TRP A  52      51.425  39.061 -33.609  1.00  7.00           C  
ATOM    858  CD1 TRP A  52      50.677  37.951 -33.857  1.00  7.00           C  
ATOM    859  CD2 TRP A  52      51.603  39.106 -32.171  1.00  7.00           C  
ATOM    860  NE1 TRP A  52      50.390  37.306 -32.693  1.00  7.00           N  
ATOM    861  CE2 TRP A  52      50.937  37.997 -31.653  1.00  7.00           C  
ATOM    862  CE3 TRP A  52      52.257  39.994 -31.290  1.00  7.00           C  
ATOM    863  CZ2 TRP A  52      50.891  37.740 -30.318  1.00  7.00           C  
ATOM    864  CZ3 TRP A  52      52.215  39.719 -29.922  1.00  7.00           C  
ATOM    865  CH2 TRP A  52      51.541  38.605 -29.460  1.00  7.00           C  
ATOM    866  H   TRP A  52      51.736  38.183 -36.476  1.00  7.00           H  
ATOM    867  HA  TRP A  52      49.915  40.146 -35.400  1.00  7.00           H  
ATOM    868 1HB  TRP A  52      52.877  39.777 -34.963  1.00  7.00           H  
ATOM    869 2HB  TRP A  52      51.940  41.024 -34.164  1.00  7.00           H  
ATOM    870  HD1 TRP A  52      50.351  37.627 -34.838  1.00  7.00           H  
ATOM    871  HE1 TRP A  52      49.845  36.453 -32.603  1.00  7.00           H  
ATOM    872  HE3 TRP A  52      52.783  40.865 -31.668  1.00  7.00           H  
ATOM    873  HZ2 TRP A  52      50.363  36.878 -29.938  1.00  7.00           H  
ATOM    874  HZ3 TRP A  52      52.725  40.399 -29.231  1.00  7.00           H  
ATOM    875  HH2 TRP A  52      51.514  38.387 -28.403  1.00  7.00           H  
ATOM    876  N   GLY A  53      51.782  41.100 -37.845  1.00  6.90           N  
ATOM    877  CA  GLY A  53      52.055  42.055 -38.905  1.00  6.90           C  
ATOM    878  C   GLY A  53      50.933  42.142 -39.976  1.00  6.90           C  
ATOM    879  O   GLY A  53      51.093  42.861 -40.965  1.00  6.90           O  
ATOM    880  H   GLY A  53      52.139  40.160 -37.992  1.00  6.90           H  
ATOM    881 1HA  GLY A  53      52.247  43.031 -38.476  1.00  6.90           H  
ATOM    882 2HA  GLY A  53      52.980  41.752 -39.395  1.00  6.90           H  
ATOM    883  N   GLU A  54      49.833  41.381 -39.817  1.00  6.69           N  
ATOM    884  CA  GLU A  54      48.707  41.366 -40.776  1.00  6.69           C  
ATOM    885  C   GLU A  54      47.408  41.892 -40.156  1.00  6.69           C  
ATOM    886  O   GLU A  54      46.619  42.577 -40.812  1.00  6.69           O  
ATOM    887  CB  GLU A  54      48.429  39.953 -41.315  1.00  6.69           C  
ATOM    888  CG  GLU A  54      47.279  39.916 -42.365  1.00  6.69           C  
ATOM    889  CD  GLU A  54      47.009  38.546 -43.005  1.00  6.69           C  
ATOM    890  OE1 GLU A  54      47.716  37.615 -42.730  1.00  6.69           O  
ATOM    891  OE2 GLU A  54      46.048  38.447 -43.759  1.00  6.69           O  
ATOM    892  H   GLU A  54      49.765  40.788 -39.002  1.00  6.69           H  
ATOM    893  HA  GLU A  54      48.964  42.008 -41.616  1.00  6.69           H  
ATOM    894 1HB  GLU A  54      49.335  39.546 -41.764  1.00  6.69           H  
ATOM    895 2HB  GLU A  54      48.150  39.296 -40.486  1.00  6.69           H  
ATOM    896 1HG  GLU A  54      46.376  40.271 -41.888  1.00  6.69           H  
ATOM    897 2HG  GLU A  54      47.523  40.626 -43.154  1.00  6.69           H  
ATOM    898  N   VAL A  55      47.195  41.536 -38.897  1.00  6.34           N  
ATOM    899  CA  VAL A  55      46.000  41.879 -38.125  1.00  6.34           C  
ATOM    900  C   VAL A  55      45.851  43.397 -37.901  1.00  6.34           C  
ATOM    901  O   VAL A  55      46.804  44.135 -38.179  1.00  6.34           O  
ATOM    902  CB  VAL A  55      46.099  41.204 -36.744  1.00  6.34           C  
ATOM    903  CG1 VAL A  55      46.118  39.723 -36.847  1.00  6.34           C  
ATOM    904  CG2 VAL A  55      47.331  41.693 -36.168  1.00  6.34           C  
ATOM    905  H   VAL A  55      47.900  40.943 -38.456  1.00  6.34           H  
ATOM    906  HA  VAL A  55      45.158  41.476 -38.669  1.00  6.34           H  
ATOM    907  HB  VAL A  55      45.287  41.480 -36.109  1.00  6.34           H  
ATOM    908 1HG1 VAL A  55      46.235  39.281 -35.859  1.00  6.34           H  
ATOM    909 2HG1 VAL A  55      45.196  39.414 -37.266  1.00  6.34           H  
ATOM    910 3HG1 VAL A  55      46.915  39.403 -37.476  1.00  6.34           H  
ATOM    911 1HG2 VAL A  55      47.479  41.273 -35.175  1.00  6.34           H  
ATOM    912 2HG2 VAL A  55      48.162  41.427 -36.799  1.00  6.34           H  
ATOM    913 3HG2 VAL A  55      47.253  42.766 -36.117  1.00  6.34           H  
ATOM    914  N   PRO A  56      44.641  43.854 -37.451  1.00  5.85           N  
ATOM    915  CA  PRO A  56      44.260  45.198 -36.992  1.00  5.85           C  
ATOM    916  C   PRO A  56      45.178  45.658 -35.875  1.00  5.85           C  
ATOM    917  O   PRO A  56      46.295  45.175 -35.806  1.00  5.85           O  
ATOM    918  CB  PRO A  56      42.815  45.009 -36.527  1.00  5.85           C  
ATOM    919  CG  PRO A  56      42.297  43.876 -37.366  1.00  5.85           C  
ATOM    920  CD  PRO A  56      43.440  42.944 -37.555  1.00  5.85           C  
ATOM    921  HA  PRO A  56      44.290  45.904 -37.828  1.00  5.85           H  
ATOM    922 1HB  PRO A  56      42.793  44.773 -35.456  1.00  5.85           H  
ATOM    923 2HB  PRO A  56      42.234  45.945 -36.662  1.00  5.85           H  
ATOM    924 1HG  PRO A  56      41.439  43.397 -36.888  1.00  5.85           H  
ATOM    925 2HG  PRO A  56      41.937  44.276 -38.323  1.00  5.85           H  
ATOM    926 1HD  PRO A  56      43.396  42.182 -36.783  1.00  5.85           H  
ATOM    927 2HD  PRO A  56      43.332  42.533 -38.569  1.00  5.85           H  
ATOM    928  N   GLY A  57      44.719  46.558 -34.986  1.00  5.27           N  
ATOM    929  CA  GLY A  57      45.515  47.317 -33.966  1.00  5.27           C  
ATOM    930  C   GLY A  57      47.004  46.962 -33.680  1.00  5.27           C  
ATOM    931  O   GLY A  57      47.762  47.861 -33.323  1.00  5.27           O  
ATOM    932  H   GLY A  57      43.743  46.818 -35.064  1.00  5.27           H  
ATOM    933 1HA  GLY A  57      45.483  48.368 -34.252  1.00  5.27           H  
ATOM    934 2HA  GLY A  57      44.974  47.268 -33.022  1.00  5.27           H  
ATOM    935  N   SER A  58      47.413  45.705 -33.760  1.00  4.67           N  
ATOM    936  CA  SER A  58      48.813  45.320 -33.656  1.00  4.67           C  
ATOM    937  C   SER A  58      49.631  45.899 -34.803  1.00  4.67           C  
ATOM    938  O   SER A  58      50.754  46.365 -34.587  1.00  4.67           O  
ATOM    939  CB  SER A  58      48.941  43.807 -33.649  1.00  4.67           C  
ATOM    940  OG  SER A  58      50.290  43.360 -33.678  1.00  4.67           O  
ATOM    941  H   SER A  58      46.744  45.009 -34.038  1.00  4.67           H  
ATOM    942  HA  SER A  58      49.201  45.720 -32.724  1.00  4.67           H  
ATOM    943 1HB  SER A  58      48.453  43.420 -32.758  1.00  4.67           H  
ATOM    944 2HB  SER A  58      48.434  43.424 -34.470  1.00  4.67           H  
ATOM    945  HG  SER A  58      50.450  43.086 -34.639  1.00  4.67           H  
ATOM    946  N   ASN A  59      49.103  45.789 -36.029  1.00  4.09           N  
ATOM    947  CA  ASN A  59      49.809  46.294 -37.206  1.00  4.09           C  
ATOM    948  C   ASN A  59      49.008  47.202 -38.108  1.00  4.09           C  
ATOM    949  O   ASN A  59      49.434  48.318 -38.401  1.00  4.09           O  
ATOM    950  CB  ASN A  59      50.340  45.189 -38.063  1.00  4.09           C  
ATOM    951  CG  ASN A  59      51.126  45.743 -39.228  1.00  4.09           C  
ATOM    952  OD1 ASN A  59      52.154  46.393 -39.007  1.00  4.09           O  
ATOM    953  ND2 ASN A  59      50.659  45.526 -40.430  1.00  4.09           N  
ATOM    954  H   ASN A  59      48.161  45.405 -36.113  1.00  4.09           H  
ATOM    955  HA  ASN A  59      50.646  46.886 -36.856  1.00  4.09           H  
ATOM    956 1HB  ASN A  59      50.986  44.587 -37.455  1.00  4.09           H  
ATOM    957 2HB  ASN A  59      49.523  44.553 -38.422  1.00  4.09           H  
ATOM    958 1HD2 ASN A  59      51.142  45.864 -41.234  1.00  4.09           H  
ATOM    959 2HD2 ASN A  59      49.818  44.992 -40.547  1.00  4.09           H  
ATOM    960  N   ASP A  60      47.842  46.743 -38.569  1.00  3.59           N  
ATOM    961  CA  ASP A  60      47.083  47.525 -39.536  1.00  3.59           C  
ATOM    962  C   ASP A  60      46.314  48.600 -38.788  1.00  3.59           C  
ATOM    963  O   ASP A  60      45.113  48.461 -38.525  1.00  3.59           O  
ATOM    964  CB  ASP A  60      46.113  46.651 -40.345  1.00  3.59           C  
ATOM    965  CG  ASP A  60      45.491  47.380 -41.579  1.00  3.59           C  
ATOM    966  OD1 ASP A  60      46.113  48.320 -42.073  1.00  3.59           O  
ATOM    967  OD2 ASP A  60      44.370  47.047 -41.975  1.00  3.59           O  
ATOM    968  H   ASP A  60      47.489  45.828 -38.289  1.00  3.59           H  
ATOM    969  HA  ASP A  60      47.777  48.013 -40.219  1.00  3.59           H  
ATOM    970 1HB  ASP A  60      46.635  45.748 -40.681  1.00  3.59           H  
ATOM    971 2HB  ASP A  60      45.317  46.322 -39.712  1.00  3.59           H  
ATOM    972  N   ILE A  61      47.028  49.643 -38.402  1.00  3.20           N  
ATOM    973  CA  ILE A  61      46.496  50.694 -37.578  1.00  3.20           C  
ATOM    974  C   ILE A  61      45.901  51.856 -38.351  1.00  3.20           C  
ATOM    975  O   ILE A  61      46.590  52.530 -39.118  1.00  3.20           O  
ATOM    976  CB  ILE A  61      47.628  51.196 -36.705  1.00  3.20           C  
ATOM    977  CG1 ILE A  61      48.100  50.108 -35.792  1.00  3.20           C  
ATOM    978  CG2 ILE A  61      47.222  52.338 -36.011  1.00  3.20           C  
ATOM    979  CD1 ILE A  61      49.377  50.428 -35.116  1.00  3.20           C  
ATOM    980  H   ILE A  61      48.023  49.693 -38.669  1.00  3.20           H  
ATOM    981  HA  ILE A  61      45.719  50.270 -36.943  1.00  3.20           H  
ATOM    982  HB  ILE A  61      48.450  51.437 -37.324  1.00  3.20           H  
ATOM    983 1HG1 ILE A  61      47.345  49.944 -35.028  1.00  3.20           H  
ATOM    984 2HG1 ILE A  61      48.227  49.197 -36.343  1.00  3.20           H  
ATOM    985 1HG2 ILE A  61      48.025  52.711 -35.385  1.00  3.20           H  
ATOM    986 2HG2 ILE A  61      46.906  53.114 -36.701  1.00  3.20           H  
ATOM    987 3HG2 ILE A  61      46.419  52.008 -35.438  1.00  3.20           H  
ATOM    988 1HD1 ILE A  61      49.641  49.596 -34.463  1.00  3.20           H  
ATOM    989 2HD1 ILE A  61      50.154  50.572 -35.870  1.00  3.20           H  
ATOM    990 3HD1 ILE A  61      49.265  51.333 -34.525  1.00  3.20           H  
ATOM    991  N   LYS A  62      44.613  52.112 -38.122  1.00  2.90           N  
ATOM    992  CA  LYS A  62      43.914  53.206 -38.788  1.00  2.90           C  
ATOM    993  C   LYS A  62      43.316  54.151 -37.759  1.00  2.90           C  
ATOM    994  O   LYS A  62      42.375  53.791 -37.056  1.00  2.90           O  
ATOM    995  CB  LYS A  62      42.804  52.680 -39.695  1.00  2.90           C  
ATOM    996  CG  LYS A  62      43.306  52.059 -40.957  1.00  2.90           C  
ATOM    997  CD  LYS A  62      43.461  50.536 -40.851  1.00  2.90           C  
ATOM    998  CE  LYS A  62      42.114  49.826 -40.952  1.00  2.90           C  
ATOM    999  NZ  LYS A  62      42.250  48.344 -40.870  1.00  2.90           N  
ATOM   1000  H   LYS A  62      44.107  51.523 -37.477  1.00  2.90           H  
ATOM   1001  HA  LYS A  62      44.624  53.773 -39.392  1.00  2.90           H  
ATOM   1002 1HB  LYS A  62      42.209  51.938 -39.156  1.00  2.90           H  
ATOM   1003 2HB  LYS A  62      42.143  53.502 -39.966  1.00  2.90           H  
ATOM   1004 1HG  LYS A  62      42.641  52.309 -41.786  1.00  2.90           H  
ATOM   1005 2HG  LYS A  62      44.279  52.481 -41.143  1.00  2.90           H  
ATOM   1006 1HD  LYS A  62      44.110  50.172 -41.655  1.00  2.90           H  
ATOM   1007 2HD  LYS A  62      43.919  50.269 -39.909  1.00  2.90           H  
ATOM   1008 1HE  LYS A  62      41.458  50.164 -40.149  1.00  2.90           H  
ATOM   1009 2HE  LYS A  62      41.665  50.084 -41.908  1.00  2.90           H  
ATOM   1010 1HZ  LYS A  62      41.353  47.915 -40.953  1.00  2.90           H  
ATOM   1011 2HZ  LYS A  62      42.874  47.976 -41.606  1.00  2.90           H  
ATOM   1012 3HZ  LYS A  62      42.651  48.103 -39.977  1.00  2.90           H  
ATOM   1013  N   LEU A  63      43.864  55.353 -37.679  1.00  2.68           N  
ATOM   1014  CA  LEU A  63      43.454  56.363 -36.707  1.00  2.68           C  
ATOM   1015  C   LEU A  63      42.613  57.387 -37.413  1.00  2.68           C  
ATOM   1016  O   LEU A  63      42.990  57.864 -38.478  1.00  2.68           O  
ATOM   1017  CB  LEU A  63      44.703  57.011 -36.093  1.00  2.68           C  
ATOM   1018  CG  LEU A  63      44.504  58.071 -35.018  1.00  2.68           C  
ATOM   1019  CD1 LEU A  63      45.733  58.087 -34.144  1.00  2.68           C  
ATOM   1020  CD2 LEU A  63      44.309  59.440 -35.673  1.00  2.68           C  
ATOM   1021  H   LEU A  63      44.618  55.585 -38.326  1.00  2.68           H  
ATOM   1022  HA  LEU A  63      42.844  55.906 -35.931  1.00  2.68           H  
ATOM   1023 1HB  LEU A  63      45.317  56.225 -35.660  1.00  2.68           H  
ATOM   1024 2HB  LEU A  63      45.262  57.460 -36.886  1.00  2.68           H  
ATOM   1025  HG  LEU A  63      43.633  57.819 -34.410  1.00  2.68           H  
ATOM   1026 1HD1 LEU A  63      45.623  58.822 -33.357  1.00  2.68           H  
ATOM   1027 2HD1 LEU A  63      45.877  57.114 -33.718  1.00  2.68           H  
ATOM   1028 3HD1 LEU A  63      46.599  58.340 -34.760  1.00  2.68           H  
ATOM   1029 1HD2 LEU A  63      44.177  60.189 -34.924  1.00  2.68           H  
ATOM   1030 2HD2 LEU A  63      45.186  59.680 -36.270  1.00  2.68           H  
ATOM   1031 3HD2 LEU A  63      43.453  59.429 -36.307  1.00  2.68           H  
ATOM   1032  N   VAL A  64      41.466  57.732 -36.857  1.00  2.54           N  
ATOM   1033  CA  VAL A  64      40.643  58.675 -37.576  1.00  2.54           C  
ATOM   1034  C   VAL A  64      40.810  60.029 -36.908  1.00  2.54           C  
ATOM   1035  O   VAL A  64      40.633  60.168 -35.695  1.00  2.54           O  
ATOM   1036  CB  VAL A  64      39.178  58.260 -37.548  1.00  2.54           C  
ATOM   1037  CG1 VAL A  64      38.389  59.249 -38.372  1.00  2.54           C  
ATOM   1038  CG2 VAL A  64      38.997  56.831 -38.031  1.00  2.54           C  
ATOM   1039  H   VAL A  64      41.183  57.365 -35.950  1.00  2.54           H  
ATOM   1040  HA  VAL A  64      40.970  58.746 -38.610  1.00  2.54           H  
ATOM   1041  HB  VAL A  64      38.834  58.338 -36.537  1.00  2.54           H  
ATOM   1042 1HG1 VAL A  64      37.329  59.012 -38.335  1.00  2.54           H  
ATOM   1043 2HG1 VAL A  64      38.553  60.232 -38.008  1.00  2.54           H  
ATOM   1044 3HG1 VAL A  64      38.737  59.202 -39.403  1.00  2.54           H  
ATOM   1045 1HG2 VAL A  64      37.943  56.561 -37.981  1.00  2.54           H  
ATOM   1046 2HG2 VAL A  64      39.335  56.753 -39.044  1.00  2.54           H  
ATOM   1047 3HG2 VAL A  64      39.574  56.152 -37.398  1.00  2.54           H  
ATOM   1048  N   ARG A  65      41.205  61.022 -37.679  1.00  2.47           N  
ATOM   1049  CA  ARG A  65      41.408  62.332 -37.110  1.00  2.47           C  
ATOM   1050  C   ARG A  65      40.265  63.234 -37.526  1.00  2.47           C  
ATOM   1051  O   ARG A  65      39.928  63.344 -38.713  1.00  2.47           O  
ATOM   1052  CB  ARG A  65      42.719  62.966 -37.551  1.00  2.47           C  
ATOM   1053  CG  ARG A  65      43.041  64.285 -36.834  1.00  2.47           C  
ATOM   1054  CD  ARG A  65      44.291  64.896 -37.313  1.00  2.47           C  
ATOM   1055  NE  ARG A  65      44.113  65.403 -38.668  1.00  2.47           N  
ATOM   1056  CZ  ARG A  65      44.668  64.877 -39.778  1.00  2.47           C  
ATOM   1057  NH1 ARG A  65      45.483  63.860 -39.704  1.00  2.47           N  
ATOM   1058  NH2 ARG A  65      44.399  65.395 -40.948  1.00  2.47           N  
ATOM   1059  H   ARG A  65      41.338  60.864 -38.668  1.00  2.47           H  
ATOM   1060  HA  ARG A  65      41.415  62.248 -36.033  1.00  2.47           H  
ATOM   1061 1HB  ARG A  65      43.545  62.273 -37.365  1.00  2.47           H  
ATOM   1062 2HB  ARG A  65      42.687  63.160 -38.625  1.00  2.47           H  
ATOM   1063 1HG  ARG A  65      42.232  64.998 -36.997  1.00  2.47           H  
ATOM   1064 2HG  ARG A  65      43.138  64.099 -35.761  1.00  2.47           H  
ATOM   1065 1HD  ARG A  65      44.574  65.720 -36.666  1.00  2.47           H  
ATOM   1066 2HD  ARG A  65      45.089  64.152 -37.325  1.00  2.47           H  
ATOM   1067  HE  ARG A  65      43.492  66.193 -38.784  1.00  2.47           H  
ATOM   1068 1HH1 ARG A  65      45.741  63.444 -38.801  1.00  2.47           H  
ATOM   1069 2HH1 ARG A  65      45.895  63.482 -40.539  1.00  2.47           H  
ATOM   1070 1HH2 ARG A  65      43.779  66.188 -41.006  1.00  2.47           H  
ATOM   1071 2HH2 ARG A  65      44.820  64.994 -41.774  1.00  2.47           H  
ATOM   1072  N   MET A  66      39.656  63.862 -36.536  1.00  2.43           N  
ATOM   1073  CA  MET A  66      38.551  64.771 -36.763  1.00  2.43           C  
ATOM   1074  C   MET A  66      38.996  66.198 -36.580  1.00  2.43           C  
ATOM   1075  O   MET A  66      39.661  66.539 -35.591  1.00  2.43           O  
ATOM   1076  CB  MET A  66      37.423  64.475 -35.795  1.00  2.43           C  
ATOM   1077  CG  MET A  66      36.520  63.326 -36.136  1.00  2.43           C  
ATOM   1078  SD  MET A  66      37.345  61.800 -36.140  1.00  2.43           S  
ATOM   1079  CE  MET A  66      37.922  61.718 -34.517  1.00  2.43           C  
ATOM   1080  H   MET A  66      40.000  63.709 -35.588  1.00  2.43           H  
ATOM   1081  HA  MET A  66      38.195  64.660 -37.787  1.00  2.43           H  
ATOM   1082 1HB  MET A  66      37.844  64.258 -34.842  1.00  2.43           H  
ATOM   1083 2HB  MET A  66      36.817  65.371 -35.680  1.00  2.43           H  
ATOM   1084 1HG  MET A  66      35.720  63.275 -35.400  1.00  2.43           H  
ATOM   1085 2HG  MET A  66      36.078  63.483 -37.105  1.00  2.43           H  
ATOM   1086 1HE  MET A  66      38.486  60.833 -34.416  1.00  2.43           H  
ATOM   1087 2HE  MET A  66      38.566  62.563 -34.332  1.00  2.43           H  
ATOM   1088 3HE  MET A  66      37.090  61.723 -33.821  1.00  2.43           H  
ATOM   1089  N   PHE A  67      38.593  67.051 -37.505  1.00  2.43           N  
ATOM   1090  CA  PHE A  67      38.910  68.452 -37.362  1.00  2.43           C  
ATOM   1091  C   PHE A  67      37.630  69.257 -37.260  1.00  2.43           C  
ATOM   1092  O   PHE A  67      36.891  69.459 -38.237  1.00  2.43           O  
ATOM   1093  CB  PHE A  67      39.756  68.947 -38.535  1.00  2.43           C  
ATOM   1094  CG  PHE A  67      40.268  70.358 -38.358  1.00  2.43           C  
ATOM   1095  CD1 PHE A  67      40.578  70.836 -37.091  1.00  2.43           C  
ATOM   1096  CD2 PHE A  67      40.451  71.203 -39.440  1.00  2.43           C  
ATOM   1097  CE1 PHE A  67      41.055  72.109 -36.908  1.00  2.43           C  
ATOM   1098  CE2 PHE A  67      40.926  72.482 -39.251  1.00  2.43           C  
ATOM   1099  CZ  PHE A  67      41.228  72.937 -37.992  1.00  2.43           C  
ATOM   1100  H   PHE A  67      38.073  66.718 -38.320  1.00  2.43           H  
ATOM   1101  HA  PHE A  67      39.477  68.603 -36.440  1.00  2.43           H  
ATOM   1102 1HB  PHE A  67      40.602  68.285 -38.677  1.00  2.43           H  
ATOM   1103 2HB  PHE A  67      39.172  68.916 -39.431  1.00  2.43           H  
ATOM   1104  HD1 PHE A  67      40.442  70.182 -36.228  1.00  2.43           H  
ATOM   1105  HD2 PHE A  67      40.213  70.852 -40.445  1.00  2.43           H  
ATOM   1106  HE1 PHE A  67      41.291  72.454 -35.897  1.00  2.43           H  
ATOM   1107  HE2 PHE A  67      41.058  73.137 -40.094  1.00  2.43           H  
ATOM   1108  HZ  PHE A  67      41.602  73.950 -37.857  1.00  2.43           H  
ATOM   1109  N   LYS A  68      37.350  69.741 -36.053  1.00  2.46           N  
ATOM   1110  CA  LYS A  68      36.139  70.520 -35.827  1.00  2.46           C  
ATOM   1111  C   LYS A  68      36.442  71.972 -36.114  1.00  2.46           C  
ATOM   1112  O   LYS A  68      36.536  72.810 -35.222  1.00  2.46           O  
ATOM   1113  CB  LYS A  68      35.592  70.324 -34.425  1.00  2.46           C  
ATOM   1114  CG  LYS A  68      35.109  68.896 -34.156  1.00  2.46           C  
ATOM   1115  CD  LYS A  68      34.525  68.747 -32.758  1.00  2.46           C  
ATOM   1116  CE  LYS A  68      33.988  67.337 -32.534  1.00  2.46           C  
ATOM   1117  NZ  LYS A  68      33.385  67.185 -31.193  1.00  2.46           N  
ATOM   1118  H   LYS A  68      37.985  69.562 -35.284  1.00  2.46           H  
ATOM   1119  HA  LYS A  68      35.369  70.198 -36.532  1.00  2.46           H  
ATOM   1120 1HB  LYS A  68      36.357  70.575 -33.691  1.00  2.46           H  
ATOM   1121 2HB  LYS A  68      34.748  70.999 -34.270  1.00  2.46           H  
ATOM   1122 1HG  LYS A  68      34.333  68.639 -34.886  1.00  2.46           H  
ATOM   1123 2HG  LYS A  68      35.935  68.195 -34.277  1.00  2.46           H  
ATOM   1124 1HD  LYS A  68      35.290  68.959 -32.013  1.00  2.46           H  
ATOM   1125 2HD  LYS A  68      33.704  69.460 -32.632  1.00  2.46           H  
ATOM   1126 1HE  LYS A  68      33.231  67.123 -33.286  1.00  2.46           H  
ATOM   1127 2HE  LYS A  68      34.804  66.621 -32.638  1.00  2.46           H  
ATOM   1128 1HZ  LYS A  68      33.037  66.245 -31.079  1.00  2.46           H  
ATOM   1129 2HZ  LYS A  68      34.085  67.376 -30.491  1.00  2.46           H  
ATOM   1130 3HZ  LYS A  68      32.619  67.842 -31.098  1.00  2.46           H  
ATOM   1131  N   ILE A  69      36.658  72.212 -37.382  1.00  2.52           N  
ATOM   1132  CA  ILE A  69      37.039  73.487 -37.939  1.00  2.52           C  
ATOM   1133  C   ILE A  69      35.972  74.560 -37.704  1.00  2.52           C  
ATOM   1134  O   ILE A  69      34.780  74.285 -37.841  1.00  2.52           O  
ATOM   1135  CB  ILE A  69      37.250  73.274 -39.431  1.00  2.52           C  
ATOM   1136  CG1 ILE A  69      37.886  74.411 -40.066  1.00  2.52           C  
ATOM   1137  CG2 ILE A  69      35.973  73.049 -40.027  1.00  2.52           C  
ATOM   1138  CD1 ILE A  69      38.318  74.110 -41.461  1.00  2.52           C  
ATOM   1139  H   ILE A  69      36.556  71.409 -38.004  1.00  2.52           H  
ATOM   1140  HA  ILE A  69      37.974  73.806 -37.480  1.00  2.52           H  
ATOM   1141  HB  ILE A  69      37.874  72.402 -39.595  1.00  2.52           H  
ATOM   1142 1HG1 ILE A  69      37.171  75.204 -40.078  1.00  2.52           H  
ATOM   1143 2HG1 ILE A  69      38.754  74.729 -39.491  1.00  2.52           H  
ATOM   1144 1HG2 ILE A  69      36.095  72.891 -41.073  1.00  2.52           H  
ATOM   1145 2HG2 ILE A  69      35.484  72.179 -39.573  1.00  2.52           H  
ATOM   1146 3HG2 ILE A  69      35.396  73.933 -39.850  1.00  2.52           H  
ATOM   1147 1HD1 ILE A  69      38.743  74.992 -41.882  1.00  2.52           H  
ATOM   1148 2HD1 ILE A  69      39.047  73.309 -41.469  1.00  2.52           H  
ATOM   1149 3HD1 ILE A  69      37.458  73.814 -42.041  1.00  2.52           H  
ATOM   1150  N   PHE A  70      36.412  75.772 -37.361  1.00  2.62           N  
ATOM   1151  CA  PHE A  70      35.529  76.923 -37.136  1.00  2.62           C  
ATOM   1152  C   PHE A  70      35.719  78.057 -38.112  1.00  2.62           C  
ATOM   1153  O   PHE A  70      36.828  78.293 -38.589  1.00  2.62           O  
ATOM   1154  CB  PHE A  70      35.688  77.497 -35.745  1.00  2.62           C  
ATOM   1155  CG  PHE A  70      35.073  76.742 -34.669  1.00  2.62           C  
ATOM   1156  CD1 PHE A  70      35.661  75.660 -34.061  1.00  2.62           C  
ATOM   1157  CD2 PHE A  70      33.854  77.174 -34.230  1.00  2.62           C  
ATOM   1158  CE1 PHE A  70      35.003  75.009 -33.044  1.00  2.62           C  
ATOM   1159  CE2 PHE A  70      33.206  76.559 -33.227  1.00  2.62           C  
ATOM   1160  CZ  PHE A  70      33.764  75.462 -32.630  1.00  2.62           C  
ATOM   1161  H   PHE A  70      37.408  75.904 -37.257  1.00  2.62           H  
ATOM   1162  HA  PHE A  70      34.497  76.580 -37.240  1.00  2.62           H  
ATOM   1163 1HB  PHE A  70      36.740  77.636 -35.513  1.00  2.62           H  
ATOM   1164 2HB  PHE A  70      35.231  78.448 -35.763  1.00  2.62           H  
ATOM   1165  HD1 PHE A  70      36.639  75.307 -34.396  1.00  2.62           H  
ATOM   1166  HD2 PHE A  70      33.403  78.032 -34.714  1.00  2.62           H  
ATOM   1167  HE1 PHE A  70      35.462  74.139 -32.579  1.00  2.62           H  
ATOM   1168  HE2 PHE A  70      32.231  76.925 -32.914  1.00  2.62           H  
ATOM   1169  HZ  PHE A  70      33.215  74.953 -31.840  1.00  2.62           H  
ATOM   1170  N   ASN A  71      34.633  78.793 -38.344  1.00  2.80           N  
ATOM   1171  CA  ASN A  71      34.612  79.946 -39.236  1.00  2.80           C  
ATOM   1172  C   ASN A  71      34.085  81.199 -38.535  1.00  2.80           C  
ATOM   1173  O   ASN A  71      32.932  81.231 -38.091  1.00  2.80           O  
ATOM   1174  CB  ASN A  71      33.763  79.640 -40.447  1.00  2.80           C  
ATOM   1175  CG  ASN A  71      33.855  80.649 -41.577  1.00  2.80           C  
ATOM   1176  OD1 ASN A  71      34.130  81.853 -41.425  1.00  2.80           O  
ATOM   1177  ND2 ASN A  71      33.624  80.143 -42.769  1.00  2.80           N  
ATOM   1178  H   ASN A  71      33.753  78.504 -37.911  1.00  2.80           H  
ATOM   1179  HA  ASN A  71      35.636  80.160 -39.557  1.00  2.80           H  
ATOM   1180 1HB  ASN A  71      34.027  78.687 -40.809  1.00  2.80           H  
ATOM   1181 2HB  ASN A  71      32.722  79.575 -40.129  1.00  2.80           H  
ATOM   1182 1HD2 ASN A  71      33.664  80.726 -43.585  1.00  2.80           H  
ATOM   1183 2HD2 ASN A  71      33.406  79.170 -42.869  1.00  2.80           H  
ATOM   1184  N   TYR A  72      34.926  82.229 -38.412  1.00  3.09           N  
ATOM   1185  CA  TYR A  72      34.501  83.471 -37.740  1.00  3.09           C  
ATOM   1186  C   TYR A  72      33.382  84.226 -38.442  1.00  3.09           C  
ATOM   1187  O   TYR A  72      32.774  85.093 -37.822  1.00  3.09           O  
ATOM   1188  CB  TYR A  72      35.652  84.454 -37.553  1.00  3.09           C  
ATOM   1189  CG  TYR A  72      36.503  84.196 -36.373  1.00  3.09           C  
ATOM   1190  CD1 TYR A  72      37.747  83.667 -36.515  1.00  3.09           C  
ATOM   1191  CD2 TYR A  72      36.021  84.531 -35.125  1.00  3.09           C  
ATOM   1192  CE1 TYR A  72      38.528  83.443 -35.404  1.00  3.09           C  
ATOM   1193  CE2 TYR A  72      36.785  84.321 -34.008  1.00  3.09           C  
ATOM   1194  CZ  TYR A  72      38.041  83.772 -34.144  1.00  3.09           C  
ATOM   1195  OH  TYR A  72      38.817  83.546 -33.032  1.00  3.09           O  
ATOM   1196  H   TYR A  72      35.876  82.131 -38.781  1.00  3.09           H  
ATOM   1197  HA  TYR A  72      34.129  83.206 -36.755  1.00  3.09           H  
ATOM   1198 1HB  TYR A  72      36.284  84.425 -38.432  1.00  3.09           H  
ATOM   1199 2HB  TYR A  72      35.255  85.463 -37.478  1.00  3.09           H  
ATOM   1200  HD1 TYR A  72      38.106  83.424 -37.502  1.00  3.09           H  
ATOM   1201  HD2 TYR A  72      35.031  84.954 -35.036  1.00  3.09           H  
ATOM   1202  HE1 TYR A  72      39.517  83.011 -35.514  1.00  3.09           H  
ATOM   1203  HE2 TYR A  72      36.397  84.580 -33.020  1.00  3.09           H  
ATOM   1204  HH  TYR A  72      38.341  83.829 -32.250  1.00  3.09           H  
ATOM   1205  N   THR A  73      33.185  83.992 -39.747  1.00  3.49           N  
ATOM   1206  CA  THR A  73      32.125  84.621 -40.563  1.00  3.49           C  
ATOM   1207  C   THR A  73      32.197  86.145 -40.815  1.00  3.49           C  
ATOM   1208  O   THR A  73      32.080  86.586 -41.960  1.00  3.49           O  
ATOM   1209  CB  THR A  73      30.728  84.267 -40.003  1.00  3.49           C  
ATOM   1210  OG1 THR A  73      30.524  82.846 -40.070  1.00  3.49           O  
ATOM   1211  CG2 THR A  73      29.645  84.955 -40.782  1.00  3.49           C  
ATOM   1212  H   THR A  73      33.740  83.269 -40.195  1.00  3.49           H  
ATOM   1213  HA  THR A  73      32.179  84.149 -41.543  1.00  3.49           H  
ATOM   1214  HB  THR A  73      30.656  84.583 -38.971  1.00  3.49           H  
ATOM   1215  HG1 THR A  73      31.053  82.407 -39.385  1.00  3.49           H  
ATOM   1216 1HG2 THR A  73      28.676  84.685 -40.363  1.00  3.49           H  
ATOM   1217 2HG2 THR A  73      29.780  86.032 -40.719  1.00  3.49           H  
ATOM   1218 3HG2 THR A  73      29.694  84.641 -41.820  1.00  3.49           H  
ATOM   1219  N   ASN A  74      32.373  86.944 -39.767  1.00  3.99           N  
ATOM   1220  CA  ASN A  74      32.367  88.407 -39.858  1.00  3.99           C  
ATOM   1221  C   ASN A  74      33.618  89.107 -39.295  1.00  3.99           C  
ATOM   1222  O   ASN A  74      33.469  90.006 -38.470  1.00  3.99           O  
ATOM   1223  CB  ASN A  74      31.110  88.968 -39.181  1.00  3.99           C  
ATOM   1224  CG  ASN A  74      30.989  88.651 -37.657  1.00  3.99           C  
ATOM   1225  OD1 ASN A  74      31.562  87.684 -37.156  1.00  3.99           O  
ATOM   1226  ND2 ASN A  74      30.249  89.473 -36.939  1.00  3.99           N  
ATOM   1227  H   ASN A  74      32.475  86.492 -38.867  1.00  3.99           H  
ATOM   1228  HA  ASN A  74      32.294  88.676 -40.912  1.00  3.99           H  
ATOM   1229 1HB  ASN A  74      31.086  90.050 -39.307  1.00  3.99           H  
ATOM   1230 2HB  ASN A  74      30.228  88.568 -39.686  1.00  3.99           H  
ATOM   1231 1HD2 ASN A  74      30.136  89.332 -35.927  1.00  3.99           H  
ATOM   1232 2HD2 ASN A  74      29.796  90.247 -37.376  1.00  3.99           H  
ATOM   1233  N   PRO A  75      34.846  88.812 -39.781  1.00  4.56           N  
ATOM   1234  CA  PRO A  75      36.125  89.312 -39.274  1.00  4.56           C  
ATOM   1235  C   PRO A  75      36.258  90.829 -39.305  1.00  4.56           C  
ATOM   1236  O   PRO A  75      36.985  91.418 -38.505  1.00  4.56           O  
ATOM   1237  CB  PRO A  75      37.127  88.682 -40.230  1.00  4.56           C  
ATOM   1238  CG  PRO A  75      36.336  88.378 -41.482  1.00  4.56           C  
ATOM   1239  CD  PRO A  75      34.985  87.979 -40.986  1.00  4.56           C  
ATOM   1240  HA  PRO A  75      36.305  88.938 -38.261  1.00  4.56           H  
ATOM   1241 1HB  PRO A  75      37.964  89.375 -40.409  1.00  4.56           H  
ATOM   1242 2HB  PRO A  75      37.543  87.787 -39.784  1.00  4.56           H  
ATOM   1243 1HG  PRO A  75      36.297  89.276 -42.124  1.00  4.56           H  
ATOM   1244 2HG  PRO A  75      36.825  87.596 -42.077  1.00  4.56           H  
ATOM   1245 1HD  PRO A  75      34.249  88.219 -41.754  1.00  4.56           H  
ATOM   1246 2HD  PRO A  75      34.983  86.910 -40.720  1.00  4.56           H  
ATOM   1247  N   ASP A  76      35.511  91.484 -40.195  1.00  5.12           N  
ATOM   1248  CA  ASP A  76      35.584  92.936 -40.277  1.00  5.12           C  
ATOM   1249  C   ASP A  76      34.622  93.520 -39.259  1.00  5.12           C  
ATOM   1250  O   ASP A  76      34.898  94.541 -38.622  1.00  5.12           O  
ATOM   1251  CB  ASP A  76      35.223  93.402 -41.682  1.00  5.12           C  
ATOM   1252  CG  ASP A  76      36.217  92.914 -42.731  1.00  5.12           C  
ATOM   1253  OD1 ASP A  76      37.380  93.217 -42.611  1.00  5.12           O  
ATOM   1254  OD2 ASP A  76      35.804  92.226 -43.634  1.00  5.12           O  
ATOM   1255  H   ASP A  76      34.922  90.976 -40.835  1.00  5.12           H  
ATOM   1256  HA  ASP A  76      36.597  93.263 -40.037  1.00  5.12           H  
ATOM   1257 1HB  ASP A  76      34.230  93.040 -41.945  1.00  5.12           H  
ATOM   1258 2HB  ASP A  76      35.193  94.491 -41.708  1.00  5.12           H  
ATOM   1259  N   GLY A  77      33.499  92.830 -39.065  1.00  5.65           N  
ATOM   1260  CA  GLY A  77      32.537  93.268 -38.079  1.00  5.65           C  
ATOM   1261  C   GLY A  77      33.215  93.161 -36.728  1.00  5.65           C  
ATOM   1262  O   GLY A  77      33.108  94.063 -35.891  1.00  5.65           O  
ATOM   1263  H   GLY A  77      33.331  91.982 -39.588  1.00  5.65           H  
ATOM   1264 1HA  GLY A  77      32.229  94.294 -38.276  1.00  5.65           H  
ATOM   1265 2HA  GLY A  77      31.654  92.630 -38.110  1.00  5.65           H  
ATOM   1266  N   ILE A  78      33.971  92.069 -36.557  1.00  6.12           N  
ATOM   1267  CA  ILE A  78      34.688  91.801 -35.326  1.00  6.12           C  
ATOM   1268  C   ILE A  78      35.766  92.853 -35.108  1.00  6.12           C  
ATOM   1269  O   ILE A  78      35.821  93.473 -34.051  1.00  6.12           O  
ATOM   1270  CB  ILE A  78      35.348  90.415 -35.361  1.00  6.12           C  
ATOM   1271  CG1 ILE A  78      34.300  89.332 -35.384  1.00  6.12           C  
ATOM   1272  CG2 ILE A  78      36.168  90.260 -34.123  1.00  6.12           C  
ATOM   1273  CD1 ILE A  78      34.839  87.933 -35.734  1.00  6.12           C  
ATOM   1274  H   ILE A  78      33.992  91.378 -37.303  1.00  6.12           H  
ATOM   1275  HA  ILE A  78      33.985  91.838 -34.498  1.00  6.12           H  
ATOM   1276  HB  ILE A  78      35.973  90.322 -36.241  1.00  6.12           H  
ATOM   1277 1HG1 ILE A  78      33.844  89.311 -34.403  1.00  6.12           H  
ATOM   1278 2HG1 ILE A  78      33.535  89.597 -36.100  1.00  6.12           H  
ATOM   1279 1HG2 ILE A  78      36.649  89.292 -34.112  1.00  6.12           H  
ATOM   1280 2HG2 ILE A  78      36.907  91.044 -34.104  1.00  6.12           H  
ATOM   1281 3HG2 ILE A  78      35.526  90.345 -33.253  1.00  6.12           H  
ATOM   1282 1HD1 ILE A  78      34.028  87.213 -35.732  1.00  6.12           H  
ATOM   1283 2HD1 ILE A  78      35.270  87.936 -36.701  1.00  6.12           H  
ATOM   1284 3HD1 ILE A  78      35.594  87.639 -35.008  1.00  6.12           H  
ATOM   1285  N   LEU A  79      36.577  93.137 -36.131  1.00  6.53           N  
ATOM   1286  CA  LEU A  79      37.605  94.167 -36.001  1.00  6.53           C  
ATOM   1287  C   LEU A  79      37.027  95.477 -35.494  1.00  6.53           C  
ATOM   1288  O   LEU A  79      37.630  96.143 -34.657  1.00  6.53           O  
ATOM   1289  CB  LEU A  79      38.311  94.409 -37.341  1.00  6.53           C  
ATOM   1290  CG  LEU A  79      39.432  95.492 -37.336  1.00  6.53           C  
ATOM   1291  CD1 LEU A  79      40.536  95.094 -36.377  1.00  6.53           C  
ATOM   1292  CD2 LEU A  79      39.985  95.642 -38.745  1.00  6.53           C  
ATOM   1293  H   LEU A  79      36.520  92.606 -37.001  1.00  6.53           H  
ATOM   1294  HA  LEU A  79      38.337  93.829 -35.276  1.00  6.53           H  
ATOM   1295 1HB  LEU A  79      38.740  93.468 -37.682  1.00  6.53           H  
ATOM   1296 2HB  LEU A  79      37.559  94.723 -38.067  1.00  6.53           H  
ATOM   1297  HG  LEU A  79      39.014  96.448 -37.003  1.00  6.53           H  
ATOM   1298 1HD1 LEU A  79      41.314  95.859 -36.374  1.00  6.53           H  
ATOM   1299 2HD1 LEU A  79      40.115  95.003 -35.376  1.00  6.53           H  
ATOM   1300 3HD1 LEU A  79      40.964  94.142 -36.689  1.00  6.53           H  
ATOM   1301 1HD2 LEU A  79      40.764  96.405 -38.752  1.00  6.53           H  
ATOM   1302 2HD2 LEU A  79      40.402  94.690 -39.075  1.00  6.53           H  
ATOM   1303 3HD2 LEU A  79      39.177  95.938 -39.419  1.00  6.53           H  
ATOM   1304  N   ASN A  80      35.828  95.820 -35.956  1.00  6.80           N  
ATOM   1305  CA  ASN A  80      35.198  97.074 -35.594  1.00  6.80           C  
ATOM   1306  C   ASN A  80      34.349  97.040 -34.309  1.00  6.80           C  
ATOM   1307  O   ASN A  80      33.668  98.023 -34.004  1.00  6.80           O  
ATOM   1308  CB  ASN A  80      34.370  97.558 -36.760  1.00  6.80           C  
ATOM   1309  CG  ASN A  80      35.240  98.032 -37.893  1.00  6.80           C  
ATOM   1310  OD1 ASN A  80      36.295  98.634 -37.661  1.00  6.80           O  
ATOM   1311  ND2 ASN A  80      34.824  97.778 -39.106  1.00  6.80           N  
ATOM   1312  H   ASN A  80      35.371  95.221 -36.648  1.00  6.80           H  
ATOM   1313  HA  ASN A  80      35.991  97.802 -35.423  1.00  6.80           H  
ATOM   1314 1HB  ASN A  80      33.740  96.735 -37.118  1.00  6.80           H  
ATOM   1315 2HB  ASN A  80      33.718  98.366 -36.441  1.00  6.80           H  
ATOM   1316 1HD2 ASN A  80      35.365  98.072 -39.893  1.00  6.80           H  
ATOM   1317 2HD2 ASN A  80      33.967  97.281 -39.244  1.00  6.80           H  
ATOM   1318  N   GLY A  81      34.408  95.948 -33.534  1.00  6.87           N  
ATOM   1319  CA  GLY A  81      33.685  95.869 -32.257  1.00  6.87           C  
ATOM   1320  C   GLY A  81      32.392  95.035 -32.223  1.00  6.87           C  
ATOM   1321  O   GLY A  81      31.657  95.082 -31.232  1.00  6.87           O  
ATOM   1322  H   GLY A  81      34.973  95.149 -33.822  1.00  6.87           H  
ATOM   1323 1HA  GLY A  81      34.368  95.485 -31.501  1.00  6.87           H  
ATOM   1324 2HA  GLY A  81      33.449  96.881 -31.936  1.00  6.87           H  
ATOM   1325  N   GLN A  82      32.090  94.270 -33.271  1.00  6.68           N  
ATOM   1326  CA  GLN A  82      30.869  93.461 -33.246  1.00  6.68           C  
ATOM   1327  C   GLN A  82      31.123  92.075 -32.684  1.00  6.68           C  
ATOM   1328  O   GLN A  82      32.244  91.572 -32.700  1.00  6.68           O  
ATOM   1329  CB  GLN A  82      30.252  93.317 -34.639  1.00  6.68           C  
ATOM   1330  CG  GLN A  82      29.847  94.627 -35.291  1.00  6.68           C  
ATOM   1331  CD  GLN A  82      28.725  95.318 -34.537  1.00  6.68           C  
ATOM   1332  OE1 GLN A  82      27.638  94.755 -34.374  1.00  6.68           O  
ATOM   1333  NE2 GLN A  82      28.971  96.538 -34.077  1.00  6.68           N  
ATOM   1334  H   GLN A  82      32.686  94.248 -34.098  1.00  6.68           H  
ATOM   1335  HA  GLN A  82      30.141  93.952 -32.601  1.00  6.68           H  
ATOM   1336 1HB  GLN A  82      30.931  92.789 -35.282  1.00  6.68           H  
ATOM   1337 2HB  GLN A  82      29.358  92.701 -34.565  1.00  6.68           H  
ATOM   1338 1HG  GLN A  82      30.717  95.290 -35.305  1.00  6.68           H  
ATOM   1339 2HG  GLN A  82      29.514  94.429 -36.309  1.00  6.68           H  
ATOM   1340 1HE2 GLN A  82      28.263  97.037 -33.574  1.00  6.68           H  
ATOM   1341 2HE2 GLN A  82      29.867  96.960 -34.233  1.00  6.68           H  
ATOM   1342  N   VAL A  83      30.067  91.452 -32.192  1.00  6.18           N  
ATOM   1343  CA  VAL A  83      30.161  90.101 -31.667  1.00  6.18           C  
ATOM   1344  C   VAL A  83      30.546  89.125 -32.763  1.00  6.18           C  
ATOM   1345  O   VAL A  83      29.978  89.159 -33.861  1.00  6.18           O  
ATOM   1346  CB  VAL A  83      28.827  89.690 -31.034  1.00  6.18           C  
ATOM   1347  CG1 VAL A  83      28.866  88.220 -30.616  1.00  6.18           C  
ATOM   1348  CG2 VAL A  83      28.563  90.585 -29.836  1.00  6.18           C  
ATOM   1349  H   VAL A  83      29.174  91.925 -32.187  1.00  6.18           H  
ATOM   1350  HA  VAL A  83      30.932  90.083 -30.897  1.00  6.18           H  
ATOM   1351  HB  VAL A  83      28.028  89.806 -31.765  1.00  6.18           H  
ATOM   1352 1HG1 VAL A  83      27.910  87.946 -30.172  1.00  6.18           H  
ATOM   1353 2HG1 VAL A  83      29.047  87.592 -31.488  1.00  6.18           H  
ATOM   1354 3HG1 VAL A  83      29.660  88.068 -29.888  1.00  6.18           H  
ATOM   1355 1HG2 VAL A  83      27.611  90.313 -29.380  1.00  6.18           H  
ATOM   1356 2HG2 VAL A  83      29.365  90.460 -29.108  1.00  6.18           H  
ATOM   1357 3HG2 VAL A  83      28.526  91.626 -30.161  1.00  6.18           H  
ATOM   1358  N   ALA A  84      31.525  88.275 -32.469  1.00  5.46           N  
ATOM   1359  CA  ALA A  84      31.993  87.304 -33.441  1.00  5.46           C  
ATOM   1360  C   ALA A  84      30.982  86.219 -33.702  1.00  5.46           C  
ATOM   1361  O   ALA A  84      30.642  85.438 -32.810  1.00  5.46           O  
ATOM   1362  CB  ALA A  84      33.273  86.648 -32.944  1.00  5.46           C  
ATOM   1363  H   ALA A  84      31.948  88.311 -31.553  1.00  5.46           H  
ATOM   1364  HA  ALA A  84      32.160  87.820 -34.382  1.00  5.46           H  
ATOM   1365 1HB  ALA A  84      33.611  85.938 -33.681  1.00  5.46           H  
ATOM   1366 2HB  ALA A  84      34.039  87.403 -32.780  1.00  5.46           H  
ATOM   1367 3HB  ALA A  84      33.073  86.127 -32.011  1.00  5.46           H  
ATOM   1368  N   ASN A  85      30.549  86.102 -34.946  1.00  4.66           N  
ATOM   1369  CA  ASN A  85      29.582  85.074 -35.296  1.00  4.66           C  
ATOM   1370  C   ASN A  85      30.348  83.800 -35.611  1.00  4.66           C  
ATOM   1371  O   ASN A  85      30.423  83.361 -36.754  1.00  4.66           O  
ATOM   1372  CB  ASN A  85      28.701  85.550 -36.439  1.00  4.66           C  
ATOM   1373  CG  ASN A  85      27.514  84.662 -36.726  1.00  4.66           C  
ATOM   1374  OD1 ASN A  85      27.180  83.751 -35.960  1.00  4.66           O  
ATOM   1375  ND2 ASN A  85      26.847  84.938 -37.822  1.00  4.66           N  
ATOM   1376  H   ASN A  85      30.882  86.750 -35.659  1.00  4.66           H  
ATOM   1377  HA  ASN A  85      28.950  84.871 -34.432  1.00  4.66           H  
ATOM   1378 1HB  ASN A  85      28.338  86.552 -36.211  1.00  4.66           H  
ATOM   1379 2HB  ASN A  85      29.303  85.632 -37.340  1.00  4.66           H  
ATOM   1380 1HD2 ASN A  85      26.044  84.395 -38.069  1.00  4.66           H  
ATOM   1381 2HD2 ASN A  85      27.123  85.708 -38.396  1.00  4.66           H  
ATOM   1382  N   LEU A  86      30.917  83.217 -34.564  1.00  3.94           N  
ATOM   1383  CA  LEU A  86      31.783  82.058 -34.702  1.00  3.94           C  
ATOM   1384  C   LEU A  86      30.950  80.796 -34.776  1.00  3.94           C  
ATOM   1385  O   LEU A  86      30.239  80.439 -33.834  1.00  3.94           O  
ATOM   1386  CB  LEU A  86      32.765  82.004 -33.530  1.00  3.94           C  
ATOM   1387  CG  LEU A  86      33.768  80.887 -33.544  1.00  3.94           C  
ATOM   1388  CD1 LEU A  86      34.670  81.052 -34.737  1.00  3.94           C  
ATOM   1389  CD2 LEU A  86      34.551  80.922 -32.274  1.00  3.94           C  
ATOM   1390  H   LEU A  86      30.770  83.662 -33.658  1.00  3.94           H  
ATOM   1391  HA  LEU A  86      32.344  82.149 -35.631  1.00  3.94           H  
ATOM   1392 1HB  LEU A  86      33.321  82.942 -33.508  1.00  3.94           H  
ATOM   1393 2HB  LEU A  86      32.195  81.925 -32.600  1.00  3.94           H  
ATOM   1394  HG  LEU A  86      33.260  79.938 -33.616  1.00  3.94           H  
ATOM   1395 1HD1 LEU A  86      35.402  80.283 -34.737  1.00  3.94           H  
ATOM   1396 2HD1 LEU A  86      34.076  81.006 -35.645  1.00  3.94           H  
ATOM   1397 3HD1 LEU A  86      35.166  81.986 -34.678  1.00  3.94           H  
ATOM   1398 1HD2 LEU A  86      35.280  80.111 -32.266  1.00  3.94           H  
ATOM   1399 2HD2 LEU A  86      35.068  81.877 -32.176  1.00  3.94           H  
ATOM   1400 3HD2 LEU A  86      33.860  80.791 -31.460  1.00  3.94           H  
ATOM   1401  N   ILE A  87      31.037  80.137 -35.923  1.00  3.38           N  
ATOM   1402  CA  ILE A  87      30.237  78.963 -36.234  1.00  3.38           C  
ATOM   1403  C   ILE A  87      31.082  77.728 -36.507  1.00  3.38           C  
ATOM   1404  O   ILE A  87      32.082  77.793 -37.233  1.00  3.38           O  
ATOM   1405  CB  ILE A  87      29.345  79.289 -37.456  1.00  3.38           C  
ATOM   1406  CG1 ILE A  87      28.408  80.463 -37.101  1.00  3.38           C  
ATOM   1407  CG2 ILE A  87      28.534  78.077 -37.886  1.00  3.38           C  
ATOM   1408  CD1 ILE A  87      27.694  81.045 -38.285  1.00  3.38           C  
ATOM   1409  H   ILE A  87      31.663  80.507 -36.641  1.00  3.38           H  
ATOM   1410  HA  ILE A  87      29.590  78.747 -35.383  1.00  3.38           H  
ATOM   1411  HB  ILE A  87      29.974  79.615 -38.284  1.00  3.38           H  
ATOM   1412 1HG1 ILE A  87      27.670  80.119 -36.378  1.00  3.38           H  
ATOM   1413 2HG1 ILE A  87      28.981  81.260 -36.655  1.00  3.38           H  
ATOM   1414 1HG2 ILE A  87      27.918  78.335 -38.743  1.00  3.38           H  
ATOM   1415 2HG2 ILE A  87      29.202  77.288 -38.161  1.00  3.38           H  
ATOM   1416 3HG2 ILE A  87      27.895  77.742 -37.066  1.00  3.38           H  
ATOM   1417 1HD1 ILE A  87      27.061  81.864 -37.958  1.00  3.38           H  
ATOM   1418 2HD1 ILE A  87      28.431  81.418 -38.999  1.00  3.38           H  
ATOM   1419 3HD1 ILE A  87      27.083  80.280 -38.755  1.00  3.38           H  
ATOM   1420  N   GLU A  88      30.736  76.603 -35.885  1.00  2.97           N  
ATOM   1421  CA  GLU A  88      31.485  75.381 -36.179  1.00  2.97           C  
ATOM   1422  C   GLU A  88      31.062  74.927 -37.557  1.00  2.97           C  
ATOM   1423  O   GLU A  88      29.893  75.043 -37.907  1.00  2.97           O  
ATOM   1424  CB  GLU A  88      31.233  74.276 -35.143  1.00  2.97           C  
ATOM   1425  CG  GLU A  88      32.051  72.992 -35.355  1.00  2.97           C  
ATOM   1426  CD  GLU A  88      31.810  71.892 -34.315  1.00  2.97           C  
ATOM   1427  OE1 GLU A  88      31.193  72.134 -33.311  1.00  2.97           O  
ATOM   1428  OE2 GLU A  88      32.197  70.783 -34.576  1.00  2.97           O  
ATOM   1429  H   GLU A  88      29.917  76.566 -35.269  1.00  2.97           H  
ATOM   1430  HA  GLU A  88      32.549  75.595 -36.205  1.00  2.97           H  
ATOM   1431 1HB  GLU A  88      31.446  74.634 -34.171  1.00  2.97           H  
ATOM   1432 2HB  GLU A  88      30.224  74.005 -35.154  1.00  2.97           H  
ATOM   1433 1HG  GLU A  88      31.804  72.588 -36.318  1.00  2.97           H  
ATOM   1434 2HG  GLU A  88      33.112  73.254 -35.367  1.00  2.97           H  
ATOM   1435  N   LEU A  89      31.979  74.472 -38.381  1.00  2.71           N  
ATOM   1436  CA  LEU A  89      31.546  73.987 -39.673  1.00  2.71           C  
ATOM   1437  C   LEU A  89      31.380  72.487 -39.545  1.00  2.71           C  
ATOM   1438  O   LEU A  89      31.990  71.886 -38.667  1.00  2.71           O  
ATOM   1439  CB  LEU A  89      32.551  74.329 -40.742  1.00  2.71           C  
ATOM   1440  CG  LEU A  89      32.878  75.779 -40.861  1.00  2.71           C  
ATOM   1441  CD1 LEU A  89      33.899  75.935 -41.945  1.00  2.71           C  
ATOM   1442  CD2 LEU A  89      31.600  76.552 -41.132  1.00  2.71           C  
ATOM   1443  H   LEU A  89      32.958  74.425 -38.101  1.00  2.71           H  
ATOM   1444  HA  LEU A  89      30.605  74.464 -39.916  1.00  2.71           H  
ATOM   1445 1HB  LEU A  89      33.423  73.777 -40.558  1.00  2.71           H  
ATOM   1446 2HB  LEU A  89      32.174  74.022 -41.699  1.00  2.71           H  
ATOM   1447  HG  LEU A  89      33.321  76.141 -39.928  1.00  2.71           H  
ATOM   1448 1HD1 LEU A  89      34.159  76.954 -42.062  1.00  2.71           H  
ATOM   1449 2HD1 LEU A  89      34.790  75.364 -41.691  1.00  2.71           H  
ATOM   1450 3HD1 LEU A  89      33.488  75.567 -42.883  1.00  2.71           H  
ATOM   1451 1HD2 LEU A  89      31.813  77.608 -41.225  1.00  2.71           H  
ATOM   1452 2HD2 LEU A  89      31.147  76.198 -42.057  1.00  2.71           H  
ATOM   1453 3HD2 LEU A  89      30.905  76.398 -40.306  1.00  2.71           H  
ATOM   1454  N   PRO A  90      30.592  71.829 -40.394  1.00  2.54           N  
ATOM   1455  CA  PRO A  90      30.426  70.397 -40.350  1.00  2.54           C  
ATOM   1456  C   PRO A  90      31.813  69.750 -40.336  1.00  2.54           C  
ATOM   1457  O   PRO A  90      32.713  70.156 -41.078  1.00  2.54           O  
ATOM   1458  CB  PRO A  90      29.641  70.145 -41.639  1.00  2.54           C  
ATOM   1459  CG  PRO A  90      28.840  71.417 -41.839  1.00  2.54           C  
ATOM   1460  CD  PRO A  90      29.780  72.518 -41.425  1.00  2.54           C  
ATOM   1461  HA  PRO A  90      29.853  70.120 -39.452  1.00  2.54           H  
ATOM   1462 1HB  PRO A  90      30.324  69.911 -42.464  1.00  2.54           H  
ATOM   1463 2HB  PRO A  90      28.977  69.280 -41.496  1.00  2.54           H  
ATOM   1464 1HG  PRO A  90      28.523  71.503 -42.892  1.00  2.54           H  
ATOM   1465 2HG  PRO A  90      27.926  71.402 -41.228  1.00  2.54           H  
ATOM   1466 1HD  PRO A  90      30.394  72.830 -42.274  1.00  2.54           H  
ATOM   1467 2HD  PRO A  90      29.179  73.335 -41.007  1.00  2.54           H  
ATOM   1468  N   GLN A  91      31.970  68.760 -39.463  1.00  2.44           N  
ATOM   1469  CA  GLN A  91      33.226  68.054 -39.213  1.00  2.44           C  
ATOM   1470  C   GLN A  91      33.822  67.318 -40.403  1.00  2.44           C  
ATOM   1471  O   GLN A  91      33.130  66.554 -41.100  1.00  2.44           O  
ATOM   1472  CB  GLN A  91      33.023  67.069 -38.061  1.00  2.44           C  
ATOM   1473  CG  GLN A  91      34.244  66.306 -37.635  1.00  2.44           C  
ATOM   1474  CD  GLN A  91      33.937  65.435 -36.457  1.00  2.44           C  
ATOM   1475  OE1 GLN A  91      34.261  65.769 -35.314  1.00  2.44           O  
ATOM   1476  NE2 GLN A  91      33.294  64.303 -36.715  1.00  2.44           N  
ATOM   1477  H   GLN A  91      31.169  68.493 -38.907  1.00  2.44           H  
ATOM   1478  HA  GLN A  91      33.966  68.797 -38.895  1.00  2.44           H  
ATOM   1479 1HB  GLN A  91      32.661  67.615 -37.188  1.00  2.44           H  
ATOM   1480 2HB  GLN A  91      32.255  66.344 -38.334  1.00  2.44           H  
ATOM   1481 1HG  GLN A  91      34.575  65.665 -38.454  1.00  2.44           H  
ATOM   1482 2HG  GLN A  91      35.034  67.005 -37.360  1.00  2.44           H  
ATOM   1483 1HE2 GLN A  91      33.053  63.675 -35.973  1.00  2.44           H  
ATOM   1484 2HE2 GLN A  91      33.048  64.075 -37.659  1.00  2.44           H  
ATOM   1485  N   VAL A  92      35.122  67.506 -40.593  1.00  2.39           N  
ATOM   1486  CA  VAL A  92      35.807  66.821 -41.679  1.00  2.39           C  
ATOM   1487  C   VAL A  92      36.735  65.780 -41.061  1.00  2.39           C  
ATOM   1488  O   VAL A  92      37.266  65.988 -39.960  1.00  2.39           O  
ATOM   1489  CB  VAL A  92      36.569  67.824 -42.564  1.00  2.39           C  
ATOM   1490  CG1 VAL A  92      37.683  68.492 -41.762  1.00  2.39           C  
ATOM   1491  CG2 VAL A  92      37.073  67.111 -43.825  1.00  2.39           C  
ATOM   1492  H   VAL A  92      35.642  68.140 -39.981  1.00  2.39           H  
ATOM   1493  HA  VAL A  92      35.078  66.310 -42.304  1.00  2.39           H  
ATOM   1494  HB  VAL A  92      35.882  68.609 -42.865  1.00  2.39           H  
ATOM   1495 1HG1 VAL A  92      38.205  69.220 -42.381  1.00  2.39           H  
ATOM   1496 2HG1 VAL A  92      37.249  68.998 -40.895  1.00  2.39           H  
ATOM   1497 3HG1 VAL A  92      38.389  67.735 -41.427  1.00  2.39           H  
ATOM   1498 1HG2 VAL A  92      37.584  67.826 -44.471  1.00  2.39           H  
ATOM   1499 2HG2 VAL A  92      37.757  66.321 -43.565  1.00  2.39           H  
ATOM   1500 3HG2 VAL A  92      36.225  66.691 -44.352  1.00  2.39           H  
ATOM   1501  N   SER A  93      36.875  64.635 -41.723  1.00  2.37           N  
ATOM   1502  CA  SER A  93      37.707  63.576 -41.176  1.00  2.37           C  
ATOM   1503  C   SER A  93      38.637  62.936 -42.197  1.00  2.37           C  
ATOM   1504  O   SER A  93      38.316  62.800 -43.394  1.00  2.37           O  
ATOM   1505  CB  SER A  93      36.841  62.485 -40.575  1.00  2.37           C  
ATOM   1506  OG  SER A  93      36.005  62.989 -39.579  1.00  2.37           O  
ATOM   1507  H   SER A  93      36.421  64.508 -42.614  1.00  2.37           H  
ATOM   1508  HA  SER A  93      38.323  64.004 -40.390  1.00  2.37           H  
ATOM   1509 1HB  SER A  93      36.261  61.992 -41.339  1.00  2.37           H  
ATOM   1510 2HB  SER A  93      37.502  61.739 -40.134  1.00  2.37           H  
ATOM   1511  HG  SER A  93      36.569  63.511 -39.004  1.00  2.37           H  
ATOM   1512  N   TYR A  94      39.802  62.557 -41.676  1.00  2.36           N  
ATOM   1513  CA  TYR A  94      40.886  61.905 -42.400  1.00  2.36           C  
ATOM   1514  C   TYR A  94      41.406  60.709 -41.623  1.00  2.36           C  
ATOM   1515  O   TYR A  94      41.225  60.637 -40.412  1.00  2.36           O  
ATOM   1516  CB  TYR A  94      42.026  62.910 -42.613  1.00  2.36           C  
ATOM   1517  CG  TYR A  94      41.601  64.112 -43.389  1.00  2.36           C  
ATOM   1518  CD1 TYR A  94      40.961  65.154 -42.742  1.00  2.36           C  
ATOM   1519  CD2 TYR A  94      41.844  64.182 -44.739  1.00  2.36           C  
ATOM   1520  CE1 TYR A  94      40.536  66.228 -43.455  1.00  2.36           C  
ATOM   1521  CE2 TYR A  94      41.416  65.269 -45.460  1.00  2.36           C  
ATOM   1522  CZ  TYR A  94      40.754  66.284 -44.827  1.00  2.36           C  
ATOM   1523  OH  TYR A  94      40.311  67.373 -45.548  1.00  2.36           O  
ATOM   1524  H   TYR A  94      39.938  62.749 -40.679  1.00  2.36           H  
ATOM   1525  HA  TYR A  94      40.513  61.545 -43.356  1.00  2.36           H  
ATOM   1526 1HB  TYR A  94      42.426  63.233 -41.652  1.00  2.36           H  
ATOM   1527 2HB  TYR A  94      42.819  62.419 -43.165  1.00  2.36           H  
ATOM   1528  HD1 TYR A  94      40.779  65.107 -41.667  1.00  2.36           H  
ATOM   1529  HD2 TYR A  94      42.369  63.369 -45.237  1.00  2.36           H  
ATOM   1530  HE1 TYR A  94      40.023  67.039 -42.953  1.00  2.36           H  
ATOM   1531  HE2 TYR A  94      41.598  65.321 -46.531  1.00  2.36           H  
ATOM   1532  HH  TYR A  94      40.694  67.354 -46.429  1.00  2.36           H  
ATOM   1533  N   GLN A  95      42.060  59.779 -42.298  1.00  2.35           N  
ATOM   1534  CA  GLN A  95      42.716  58.700 -41.581  1.00  2.35           C  
ATOM   1535  C   GLN A  95      44.213  58.711 -41.688  1.00  2.35           C  
ATOM   1536  O   GLN A  95      44.793  58.885 -42.766  1.00  2.35           O  
ATOM   1537  CB  GLN A  95      42.239  57.330 -42.030  1.00  2.35           C  
ATOM   1538  CG  GLN A  95      40.921  56.978 -41.583  1.00  2.35           C  
ATOM   1539  CD  GLN A  95      40.486  55.643 -42.141  1.00  2.35           C  
ATOM   1540  OE1 GLN A  95      40.707  55.365 -43.332  1.00  2.35           O  
ATOM   1541  NE2 GLN A  95      39.865  54.811 -41.311  1.00  2.35           N  
ATOM   1542  H   GLN A  95      42.150  59.850 -43.302  1.00  2.35           H  
ATOM   1543  HA  GLN A  95      42.468  58.805 -40.537  1.00  2.35           H  
ATOM   1544 1HB  GLN A  95      42.239  57.288 -43.116  1.00  2.35           H  
ATOM   1545 2HB  GLN A  95      42.933  56.571 -41.662  1.00  2.35           H  
ATOM   1546 1HG  GLN A  95      41.000  56.880 -40.509  1.00  2.35           H  
ATOM   1547 2HG  GLN A  95      40.240  57.763 -41.825  1.00  2.35           H  
ATOM   1548 1HE2 GLN A  95      39.554  53.916 -41.637  1.00  2.35           H  
ATOM   1549 2HE2 GLN A  95      39.706  55.076 -40.358  1.00  2.35           H  
ATOM   1550  N   GLU A  96      44.832  58.442 -40.554  1.00  2.34           N  
ATOM   1551  CA  GLU A  96      46.261  58.309 -40.478  1.00  2.34           C  
ATOM   1552  C   GLU A  96      46.505  56.825 -40.403  1.00  2.34           C  
ATOM   1553  O   GLU A  96      45.825  56.108 -39.660  1.00  2.34           O  
ATOM   1554  CB  GLU A  96      46.822  59.006 -39.237  1.00  2.34           C  
ATOM   1555  CG  GLU A  96      46.582  60.513 -39.165  1.00  2.34           C  
ATOM   1556  CD  GLU A  96      47.109  61.141 -37.875  1.00  2.34           C  
ATOM   1557  OE1 GLU A  96      47.699  60.441 -37.089  1.00  2.34           O  
ATOM   1558  OE2 GLU A  96      46.875  62.314 -37.666  1.00  2.34           O  
ATOM   1559  H   GLU A  96      44.272  58.305 -39.717  1.00  2.34           H  
ATOM   1560  HA  GLU A  96      46.727  58.708 -41.377  1.00  2.34           H  
ATOM   1561 1HB  GLU A  96      46.395  58.571 -38.361  1.00  2.34           H  
ATOM   1562 2HB  GLU A  96      47.898  58.836 -39.190  1.00  2.34           H  
ATOM   1563 1HG  GLU A  96      47.088  60.981 -40.007  1.00  2.34           H  
ATOM   1564 2HG  GLU A  96      45.514  60.710 -39.257  1.00  2.34           H  
ATOM   1565  N   TYR A  97      47.486  56.360 -41.128  1.00  2.32           N  
ATOM   1566  CA  TYR A  97      47.787  54.951 -41.109  1.00  2.32           C  
ATOM   1567  C   TYR A  97      49.147  54.730 -40.525  1.00  2.32           C  
ATOM   1568  O   TYR A  97      50.069  55.493 -40.814  1.00  2.32           O  
ATOM   1569  CB  TYR A  97      47.742  54.426 -42.542  1.00  2.32           C  
ATOM   1570  CG  TYR A  97      46.373  54.447 -43.158  1.00  2.32           C  
ATOM   1571  CD1 TYR A  97      45.807  55.643 -43.603  1.00  2.32           C  
ATOM   1572  CD2 TYR A  97      45.698  53.264 -43.328  1.00  2.32           C  
ATOM   1573  CE1 TYR A  97      44.552  55.631 -44.167  1.00  2.32           C  
ATOM   1574  CE2 TYR A  97      44.455  53.255 -43.910  1.00  2.32           C  
ATOM   1575  CZ  TYR A  97      43.871  54.422 -44.317  1.00  2.32           C  
ATOM   1576  OH  TYR A  97      42.611  54.372 -44.882  1.00  2.32           O  
ATOM   1577  H   TYR A  97      48.006  56.994 -41.728  1.00  2.32           H  
ATOM   1578  HA  TYR A  97      47.058  54.430 -40.499  1.00  2.32           H  
ATOM   1579 1HB  TYR A  97      48.400  55.025 -43.152  1.00  2.32           H  
ATOM   1580 2HB  TYR A  97      48.114  53.403 -42.569  1.00  2.32           H  
ATOM   1581  HD1 TYR A  97      46.346  56.592 -43.488  1.00  2.32           H  
ATOM   1582  HD2 TYR A  97      46.150  52.331 -42.996  1.00  2.32           H  
ATOM   1583  HE1 TYR A  97      44.107  56.558 -44.489  1.00  2.32           H  
ATOM   1584  HE2 TYR A  97      43.925  52.310 -44.035  1.00  2.32           H  
ATOM   1585  HH  TYR A  97      42.017  55.013 -44.442  1.00  2.32           H  
ATOM   1586  N   THR A  98      49.270  53.669 -39.737  1.00  2.29           N  
ATOM   1587  CA  THR A  98      50.559  53.230 -39.235  1.00  2.29           C  
ATOM   1588  C   THR A  98      50.713  51.751 -39.507  1.00  2.29           C  
ATOM   1589  O   THR A  98      49.823  50.948 -39.220  1.00  2.29           O  
ATOM   1590  CB  THR A  98      50.770  53.503 -37.724  1.00  2.29           C  
ATOM   1591  OG1 THR A  98      50.683  54.912 -37.454  1.00  2.29           O  
ATOM   1592  CG2 THR A  98      52.139  52.978 -37.277  1.00  2.29           C  
ATOM   1593  H   THR A  98      48.429  53.132 -39.511  1.00  2.29           H  
ATOM   1594  HA  THR A  98      51.345  53.745 -39.781  1.00  2.29           H  
ATOM   1595  HB  THR A  98      50.013  53.001 -37.157  1.00  2.29           H  
ATOM   1596  HG1 THR A  98      49.786  55.213 -37.599  1.00  2.29           H  
ATOM   1597 1HG2 THR A  98      52.273  53.171 -36.215  1.00  2.29           H  
ATOM   1598 2HG2 THR A  98      52.204  51.905 -37.454  1.00  2.29           H  
ATOM   1599 3HG2 THR A  98      52.920  53.485 -37.841  1.00  2.29           H  
ATOM   1600  N   LYS A  99      51.840  51.404 -40.091  1.00  2.25           N  
ATOM   1601  CA  LYS A  99      52.159  50.020 -40.374  1.00  2.25           C  
ATOM   1602  C   LYS A  99      53.554  49.772 -39.863  1.00  2.25           C  
ATOM   1603  O   LYS A  99      54.340  50.716 -39.725  1.00  2.25           O  
ATOM   1604  CB  LYS A  99      52.024  49.716 -41.869  1.00  2.25           C  
ATOM   1605  CG  LYS A  99      50.559  49.867 -42.390  1.00  2.25           C  
ATOM   1606  CD  LYS A  99      50.388  49.481 -43.860  1.00  2.25           C  
ATOM   1607  CE  LYS A  99      48.932  49.750 -44.346  1.00  2.25           C  
ATOM   1608  NZ  LYS A  99      47.920  48.905 -43.628  1.00  2.25           N  
ATOM   1609  H   LYS A  99      52.507  52.137 -40.334  1.00  2.25           H  
ATOM   1610  HA  LYS A  99      51.480  49.368 -39.820  1.00  2.25           H  
ATOM   1611 1HB  LYS A  99      52.663  50.376 -42.440  1.00  2.25           H  
ATOM   1612 2HB  LYS A  99      52.355  48.693 -42.057  1.00  2.25           H  
ATOM   1613 1HG  LYS A  99      49.899  49.240 -41.777  1.00  2.25           H  
ATOM   1614 2HG  LYS A  99      50.239  50.901 -42.274  1.00  2.25           H  
ATOM   1615 1HD  LYS A  99      51.081  50.058 -44.472  1.00  2.25           H  
ATOM   1616 2HD  LYS A  99      50.610  48.422 -43.986  1.00  2.25           H  
ATOM   1617 1HE  LYS A  99      48.690  50.800 -44.178  1.00  2.25           H  
ATOM   1618 2HE  LYS A  99      48.868  49.539 -45.413  1.00  2.25           H  
ATOM   1619 1HZ  LYS A  99      46.976  49.099 -43.948  1.00  2.25           H  
ATOM   1620 2HZ  LYS A  99      48.102  47.929 -43.765  1.00  2.25           H  
ATOM   1621 3HZ  LYS A  99      47.956  49.105 -42.629  1.00  2.25           H  
ATOM   1622  N   TYR A 100      53.874  48.535 -39.530  1.00  2.20           N  
ATOM   1623  CA  TYR A 100      55.217  48.295 -39.052  1.00  2.20           C  
ATOM   1624  C   TYR A 100      56.011  47.483 -40.042  1.00  2.20           C  
ATOM   1625  O   TYR A 100      55.476  46.632 -40.758  1.00  2.20           O  
ATOM   1626  CB  TYR A 100      55.170  47.630 -37.701  1.00  2.20           C  
ATOM   1627  CG  TYR A 100      54.504  48.484 -36.663  1.00  2.20           C  
ATOM   1628  CD1 TYR A 100      53.273  48.126 -36.195  1.00  2.20           C  
ATOM   1629  CD2 TYR A 100      55.091  49.639 -36.219  1.00  2.20           C  
ATOM   1630  CE1 TYR A 100      52.634  48.899 -35.270  1.00  2.20           C  
ATOM   1631  CE2 TYR A 100      54.446  50.425 -35.289  1.00  2.20           C  
ATOM   1632  CZ  TYR A 100      53.226  50.056 -34.814  1.00  2.20           C  
ATOM   1633  OH  TYR A 100      52.590  50.842 -33.886  1.00  2.20           O  
ATOM   1634  H   TYR A 100      53.210  47.768 -39.599  1.00  2.20           H  
ATOM   1635  HA  TYR A 100      55.734  49.242 -38.938  1.00  2.20           H  
ATOM   1636 1HB  TYR A 100      54.609  46.740 -37.807  1.00  2.20           H  
ATOM   1637 2HB  TYR A 100      56.172  47.373 -37.363  1.00  2.20           H  
ATOM   1638  HD1 TYR A 100      52.808  47.218 -36.556  1.00  2.20           H  
ATOM   1639  HD2 TYR A 100      56.065  49.931 -36.602  1.00  2.20           H  
ATOM   1640  HE1 TYR A 100      51.663  48.599 -34.901  1.00  2.20           H  
ATOM   1641  HE2 TYR A 100      54.905  51.339 -34.927  1.00  2.20           H  
ATOM   1642  HH  TYR A 100      51.790  50.398 -33.577  1.00  2.20           H  
ATOM   1643  N   VAL A 101      57.295  47.775 -40.078  1.00  2.15           N  
ATOM   1644  CA  VAL A 101      58.228  47.121 -40.958  1.00  2.15           C  
ATOM   1645  C   VAL A 101      59.440  46.612 -40.195  1.00  2.15           C  
ATOM   1646  O   VAL A 101      59.709  47.016 -39.055  1.00  2.15           O  
ATOM   1647  CB  VAL A 101      58.679  48.102 -42.064  1.00  2.15           C  
ATOM   1648  CG1 VAL A 101      57.480  48.570 -42.894  1.00  2.15           C  
ATOM   1649  CG2 VAL A 101      59.359  49.284 -41.429  1.00  2.15           C  
ATOM   1650  H   VAL A 101      57.638  48.499 -39.450  1.00  2.15           H  
ATOM   1651  HA  VAL A 101      57.728  46.272 -41.424  1.00  2.15           H  
ATOM   1652  HB  VAL A 101      59.372  47.593 -42.733  1.00  2.15           H  
ATOM   1653 1HG1 VAL A 101      57.823  49.251 -43.672  1.00  2.15           H  
ATOM   1654 2HG1 VAL A 101      56.996  47.709 -43.354  1.00  2.15           H  
ATOM   1655 3HG1 VAL A 101      56.768  49.088 -42.259  1.00  2.15           H  
ATOM   1656 1HG2 VAL A 101      59.695  49.975 -42.199  1.00  2.15           H  
ATOM   1657 2HG2 VAL A 101      58.662  49.794 -40.764  1.00  2.15           H  
ATOM   1658 3HG2 VAL A 101      60.207  48.927 -40.867  1.00  2.15           H  
ATOM   1659  N   ASN A 102      60.193  45.730 -40.843  1.00  2.12           N  
ATOM   1660  CA  ASN A 102      61.427  45.210 -40.270  1.00  2.12           C  
ATOM   1661  C   ASN A 102      61.221  44.597 -38.885  1.00  2.12           C  
ATOM   1662  O   ASN A 102      62.016  44.821 -37.972  1.00  2.12           O  
ATOM   1663  CB  ASN A 102      62.479  46.303 -40.220  1.00  2.12           C  
ATOM   1664  CG  ASN A 102      62.822  46.823 -41.590  1.00  2.12           C  
ATOM   1665  OD1 ASN A 102      62.940  46.056 -42.554  1.00  2.12           O  
ATOM   1666  ND2 ASN A 102      62.982  48.116 -41.697  1.00  2.12           N  
ATOM   1667  H   ASN A 102      59.913  45.427 -41.765  1.00  2.12           H  
ATOM   1668  HA  ASN A 102      61.793  44.412 -40.918  1.00  2.12           H  
ATOM   1669 1HB  ASN A 102      62.148  47.134 -39.597  1.00  2.12           H  
ATOM   1670 2HB  ASN A 102      63.384  45.906 -39.765  1.00  2.12           H  
ATOM   1671 1HD2 ASN A 102      63.212  48.522 -42.582  1.00  2.12           H  
ATOM   1672 2HD2 ASN A 102      62.878  48.698 -40.889  1.00  2.12           H  
ATOM   1673  N   TRP A 103      60.158  43.805 -38.734  1.00  2.12           N  
ATOM   1674  CA  TRP A 103      59.910  43.150 -37.457  1.00  2.12           C  
ATOM   1675  C   TRP A 103      61.039  42.165 -37.229  1.00  2.12           C  
ATOM   1676  O   TRP A 103      61.397  41.422 -38.146  1.00  2.12           O  
ATOM   1677  CB  TRP A 103      58.635  42.304 -37.491  1.00  2.12           C  
ATOM   1678  CG  TRP A 103      57.287  42.988 -37.597  1.00  2.12           C  
ATOM   1679  CD1 TRP A 103      56.537  43.090 -38.729  1.00  2.12           C  
ATOM   1680  CD2 TRP A 103      56.491  43.585 -36.541  1.00  2.12           C  
ATOM   1681  NE1 TRP A 103      55.344  43.704 -38.456  1.00  2.12           N  
ATOM   1682  CE2 TRP A 103      55.290  43.998 -37.119  1.00  2.12           C  
ATOM   1683  CE3 TRP A 103      56.688  43.781 -35.186  1.00  2.12           C  
ATOM   1684  CZ2 TRP A 103      54.281  44.587 -36.373  1.00  2.12           C  
ATOM   1685  CZ3 TRP A 103      55.682  44.387 -34.441  1.00  2.12           C  
ATOM   1686  CH2 TRP A 103      54.507  44.778 -35.022  1.00  2.12           C  
ATOM   1687  H   TRP A 103      59.531  43.658 -39.510  1.00  2.12           H  
ATOM   1688  HA  TRP A 103      59.889  43.886 -36.653  1.00  2.12           H  
ATOM   1689 1HB  TRP A 103      58.712  41.635 -38.338  1.00  2.12           H  
ATOM   1690 2HB  TRP A 103      58.614  41.677 -36.597  1.00  2.12           H  
ATOM   1691  HD1 TRP A 103      56.834  42.728 -39.709  1.00  2.12           H  
ATOM   1692  HE1 TRP A 103      54.623  43.895 -39.138  1.00  2.12           H  
ATOM   1693  HE3 TRP A 103      57.618  43.469 -34.719  1.00  2.12           H  
ATOM   1694  HZ2 TRP A 103      53.341  44.904 -36.821  1.00  2.12           H  
ATOM   1695  HZ3 TRP A 103      55.855  44.539 -33.379  1.00  2.12           H  
ATOM   1696  HH2 TRP A 103      53.732  45.250 -34.415  1.00  2.12           H  
ATOM   1697  N   ASP A 104      61.563  42.111 -36.014  1.00  2.20           N  
ATOM   1698  CA  ASP A 104      62.617  41.152 -35.702  1.00  2.20           C  
ATOM   1699  C   ASP A 104      62.697  40.926 -34.208  1.00  2.20           C  
ATOM   1700  O   ASP A 104      62.550  41.857 -33.420  1.00  2.20           O  
ATOM   1701  CB  ASP A 104      63.973  41.630 -36.222  1.00  2.20           C  
ATOM   1702  CG  ASP A 104      65.037  40.513 -36.264  1.00  2.20           C  
ATOM   1703  OD1 ASP A 104      64.662  39.359 -36.404  1.00  2.20           O  
ATOM   1704  OD2 ASP A 104      66.208  40.828 -36.198  1.00  2.20           O  
ATOM   1705  H   ASP A 104      61.248  42.785 -35.314  1.00  2.20           H  
ATOM   1706  HA  ASP A 104      62.376  40.203 -36.178  1.00  2.20           H  
ATOM   1707 1HB  ASP A 104      63.855  42.041 -37.226  1.00  2.20           H  
ATOM   1708 2HB  ASP A 104      64.339  42.432 -35.583  1.00  2.20           H  
ATOM   1709  N   TYR A 105      62.935  39.699 -33.802  1.00  2.42           N  
ATOM   1710  CA  TYR A 105      63.009  39.439 -32.375  1.00  2.42           C  
ATOM   1711  C   TYR A 105      64.355  39.901 -31.875  1.00  2.42           C  
ATOM   1712  O   TYR A 105      65.353  39.802 -32.585  1.00  2.42           O  
ATOM   1713  CB  TYR A 105      62.826  37.957 -32.085  1.00  2.42           C  
ATOM   1714  CG  TYR A 105      61.455  37.440 -32.397  1.00  2.42           C  
ATOM   1715  CD1 TYR A 105      61.239  36.888 -33.643  1.00  2.42           C  
ATOM   1716  CD2 TYR A 105      60.428  37.480 -31.460  1.00  2.42           C  
ATOM   1717  CE1 TYR A 105      60.023  36.379 -33.971  1.00  2.42           C  
ATOM   1718  CE2 TYR A 105      59.193  36.954 -31.795  1.00  2.42           C  
ATOM   1719  CZ  TYR A 105      58.998  36.407 -33.057  1.00  2.42           C  
ATOM   1720  OH  TYR A 105      57.801  35.867 -33.406  1.00  2.42           O  
ATOM   1721  H   TYR A 105      63.084  38.961 -34.487  1.00  2.42           H  
ATOM   1722  HA  TYR A 105      62.239  40.004 -31.857  1.00  2.42           H  
ATOM   1723 1HB  TYR A 105      63.549  37.381 -32.665  1.00  2.42           H  
ATOM   1724 2HB  TYR A 105      63.034  37.768 -31.027  1.00  2.42           H  
ATOM   1725  HD1 TYR A 105      62.056  36.856 -34.368  1.00  2.42           H  
ATOM   1726  HD2 TYR A 105      60.599  37.911 -30.470  1.00  2.42           H  
ATOM   1727  HE1 TYR A 105      59.880  35.942 -34.951  1.00  2.42           H  
ATOM   1728  HE2 TYR A 105      58.385  36.965 -31.070  1.00  2.42           H  
ATOM   1729  HH  TYR A 105      57.337  35.586 -32.607  1.00  2.42           H  
ATOM   1730  N   GLU A 106      64.397  40.388 -30.652  1.00  2.82           N  
ATOM   1731  CA  GLU A 106      65.672  40.778 -30.080  1.00  2.82           C  
ATOM   1732  C   GLU A 106      66.384  39.552 -29.563  1.00  2.82           C  
ATOM   1733  O   GLU A 106      65.812  38.471 -29.486  1.00  2.82           O  
ATOM   1734  CB  GLU A 106      65.557  41.830 -28.968  1.00  2.82           C  
ATOM   1735  CG  GLU A 106      65.061  43.207 -29.414  1.00  2.82           C  
ATOM   1736  CD  GLU A 106      65.225  44.266 -28.331  1.00  2.82           C  
ATOM   1737  OE1 GLU A 106      64.984  43.978 -27.175  1.00  2.82           O  
ATOM   1738  OE2 GLU A 106      65.656  45.353 -28.679  1.00  2.82           O  
ATOM   1739  H   GLU A 106      63.545  40.454 -30.092  1.00  2.82           H  
ATOM   1740  HA  GLU A 106      66.288  41.206 -30.872  1.00  2.82           H  
ATOM   1741 1HB  GLU A 106      64.867  41.465 -28.205  1.00  2.82           H  
ATOM   1742 2HB  GLU A 106      66.525  41.967 -28.485  1.00  2.82           H  
ATOM   1743 1HG  GLU A 106      65.614  43.516 -30.300  1.00  2.82           H  
ATOM   1744 2HG  GLU A 106      64.003  43.133 -29.685  1.00  2.82           H  
ATOM   1745  N   ASP A 107      67.645  39.728 -29.201  1.00  3.49           N  
ATOM   1746  CA  ASP A 107      68.457  38.653 -28.637  1.00  3.49           C  
ATOM   1747  C   ASP A 107      68.170  38.413 -27.154  1.00  3.49           C  
ATOM   1748  O   ASP A 107      68.827  37.605 -26.498  1.00  3.49           O  
ATOM   1749  CB  ASP A 107      69.930  39.021 -28.808  1.00  3.49           C  
ATOM   1750  CG  ASP A 107      70.327  40.310 -28.019  1.00  3.49           C  
ATOM   1751  OD1 ASP A 107      69.493  40.862 -27.291  1.00  3.49           O  
ATOM   1752  OD2 ASP A 107      71.449  40.729 -28.168  1.00  3.49           O  
ATOM   1753  H   ASP A 107      68.058  40.643 -29.318  1.00  3.49           H  
ATOM   1754  HA  ASP A 107      68.241  37.735 -29.186  1.00  3.49           H  
ATOM   1755 1HB  ASP A 107      70.552  38.195 -28.464  1.00  3.49           H  
ATOM   1756 2HB  ASP A 107      70.148  39.176 -29.867  1.00  3.49           H  
ATOM   1757  N   ASP A 108      67.193  39.146 -26.631  1.00  4.47           N  
ATOM   1758  CA  ASP A 108      66.796  39.088 -25.245  1.00  4.47           C  
ATOM   1759  C   ASP A 108      67.965  39.293 -24.267  1.00  4.47           C  
ATOM   1760  O   ASP A 108      67.980  38.691 -23.205  1.00  4.47           O  
ATOM   1761  CB  ASP A 108      66.014  37.795 -24.914  1.00  4.47           C  
ATOM   1762  CG  ASP A 108      64.547  37.717 -25.549  1.00  4.47           C  
ATOM   1763  OD1 ASP A 108      64.057  38.722 -26.011  1.00  4.47           O  
ATOM   1764  OD2 ASP A 108      63.927  36.665 -25.510  1.00  4.47           O  
ATOM   1765  H   ASP A 108      66.718  39.789 -27.239  1.00  4.47           H  
ATOM   1766  HA  ASP A 108      66.094  39.905 -25.094  1.00  4.47           H  
ATOM   1767 1HB  ASP A 108      66.589  36.943 -25.273  1.00  4.47           H  
ATOM   1768 2HB  ASP A 108      65.926  37.686 -23.832  1.00  4.47           H  
ATOM   1769  N   ASP A 109      68.889  40.222 -24.545  1.00  5.73           N  
ATOM   1770  CA  ASP A 109      69.977  40.484 -23.581  1.00  5.73           C  
ATOM   1771  C   ASP A 109      69.467  41.321 -22.381  1.00  5.73           C  
ATOM   1772  O   ASP A 109      69.778  42.505 -22.243  1.00  5.73           O  
ATOM   1773  CB  ASP A 109      71.129  41.242 -24.275  1.00  5.73           C  
ATOM   1774  CG  ASP A 109      72.459  41.356 -23.462  1.00  5.73           C  
ATOM   1775  OD1 ASP A 109      72.676  40.565 -22.577  1.00  5.73           O  
ATOM   1776  OD2 ASP A 109      73.234  42.251 -23.742  1.00  5.73           O  
ATOM   1777  H   ASP A 109      68.900  40.678 -25.466  1.00  5.73           H  
ATOM   1778  HA  ASP A 109      70.347  39.529 -23.206  1.00  5.73           H  
ATOM   1779 1HB  ASP A 109      71.352  40.748 -25.225  1.00  5.73           H  
ATOM   1780 2HB  ASP A 109      70.790  42.247 -24.525  1.00  5.73           H  
ATOM   1781  N   TYR A 110      68.668  40.674 -21.530  1.00  7.13           N  
ATOM   1782  CA  TYR A 110      68.004  41.240 -20.345  1.00  7.13           C  
ATOM   1783  C   TYR A 110      68.339  40.464 -19.067  1.00  7.13           C  
ATOM   1784  O   TYR A 110      69.119  39.519 -19.088  1.00  7.13           O  
ATOM   1785  CB  TYR A 110      66.484  41.349 -20.559  1.00  7.13           C  
ATOM   1786  CG  TYR A 110      66.088  42.357 -21.649  1.00  7.13           C  
ATOM   1787  CD1 TYR A 110      66.061  41.972 -22.947  1.00  7.13           C  
ATOM   1788  CD2 TYR A 110      65.755  43.664 -21.319  1.00  7.13           C  
ATOM   1789  CE1 TYR A 110      65.725  42.858 -23.959  1.00  7.13           C  
ATOM   1790  CE2 TYR A 110      65.409  44.565 -22.315  1.00  7.13           C  
ATOM   1791  CZ  TYR A 110      65.397  44.166 -23.639  1.00  7.13           C  
ATOM   1792  OH  TYR A 110      65.064  45.078 -24.634  1.00  7.13           O  
ATOM   1793  H   TYR A 110      68.481  39.703 -21.772  1.00  7.13           H  
ATOM   1794  HA  TYR A 110      68.380  42.254 -20.205  1.00  7.13           H  
ATOM   1795 1HB  TYR A 110      66.086  40.368 -20.844  1.00  7.13           H  
ATOM   1796 2HB  TYR A 110      65.990  41.635 -19.634  1.00  7.13           H  
ATOM   1797  HD1 TYR A 110      66.307  40.966 -23.170  1.00  7.13           H  
ATOM   1798  HD2 TYR A 110      65.768  43.984 -20.278  1.00  7.13           H  
ATOM   1799  HE1 TYR A 110      65.713  42.527 -25.003  1.00  7.13           H  
ATOM   1800  HE2 TYR A 110      65.152  45.590 -22.054  1.00  7.13           H  
ATOM   1801  HH  TYR A 110      65.023  44.627 -25.518  1.00  7.13           H  
ATOM   1802  N   ASN A 111      67.788  40.907 -17.936  1.00  8.37           N  
ATOM   1803  CA  ASN A 111      68.044  40.288 -16.627  1.00  8.37           C  
ATOM   1804  C   ASN A 111      66.943  39.313 -16.185  1.00  8.37           C  
ATOM   1805  O   ASN A 111      66.838  38.972 -15.006  1.00  8.37           O  
ATOM   1806  CB  ASN A 111      68.232  41.365 -15.579  1.00  8.37           C  
ATOM   1807  CG  ASN A 111      69.490  42.164 -15.790  1.00  8.37           C  
ATOM   1808  OD1 ASN A 111      70.533  41.617 -16.164  1.00  8.37           O  
ATOM   1809  ND2 ASN A 111      69.412  43.451 -15.563  1.00  8.37           N  
ATOM   1810  H   ASN A 111      67.161  41.698 -17.976  1.00  8.37           H  
ATOM   1811  HA  ASN A 111      68.969  39.713 -16.700  1.00  8.37           H  
ATOM   1812 1HB  ASN A 111      67.375  42.040 -15.587  1.00  8.37           H  
ATOM   1813 2HB  ASN A 111      68.273  40.903 -14.591  1.00  8.37           H  
ATOM   1814 1HD2 ASN A 111      70.218  44.032 -15.688  1.00  8.37           H  
ATOM   1815 2HD2 ASN A 111      68.548  43.856 -15.260  1.00  8.37           H  
ATOM   1816  N   ASP A 112      66.120  38.877 -17.125  1.00  9.13           N  
ATOM   1817  CA  ASP A 112      65.004  37.960 -16.868  1.00  9.13           C  
ATOM   1818  C   ASP A 112      65.090  36.719 -17.745  1.00  9.13           C  
ATOM   1819  O   ASP A 112      64.086  36.171 -18.212  1.00  9.13           O  
ATOM   1820  CB  ASP A 112      63.681  38.703 -17.052  1.00  9.13           C  
ATOM   1821  CG  ASP A 112      63.475  39.312 -18.461  1.00  9.13           C  
ATOM   1822  OD1 ASP A 112      64.219  39.047 -19.351  1.00  9.13           O  
ATOM   1823  OD2 ASP A 112      62.557  40.095 -18.603  1.00  9.13           O  
ATOM   1824  H   ASP A 112      66.280  39.190 -18.071  1.00  9.13           H  
ATOM   1825  HA  ASP A 112      65.061  37.637 -15.827  1.00  9.13           H  
ATOM   1826 1HB  ASP A 112      62.860  38.010 -16.857  1.00  9.13           H  
ATOM   1827 2HB  ASP A 112      63.612  39.503 -16.314  1.00  9.13           H  
ATOM   1828  N   LEU A 113      66.304  36.228 -17.919  1.00  9.23           N  
ATOM   1829  CA  LEU A 113      66.550  35.159 -18.865  1.00  9.23           C  
ATOM   1830  C   LEU A 113      66.370  33.774 -18.302  1.00  9.23           C  
ATOM   1831  O   LEU A 113      66.663  32.776 -18.955  1.00  9.23           O  
ATOM   1832  CB  LEU A 113      67.921  35.354 -19.445  1.00  9.23           C  
ATOM   1833  CG  LEU A 113      67.994  36.689 -20.098  1.00  9.23           C  
ATOM   1834  CD1 LEU A 113      69.347  36.884 -20.740  1.00  9.23           C  
ATOM   1835  CD2 LEU A 113      66.813  36.856 -21.047  1.00  9.23           C  
ATOM   1836  H   LEU A 113      67.084  36.674 -17.452  1.00  9.23           H  
ATOM   1837  HA  LEU A 113      65.836  35.270 -19.684  1.00  9.23           H  
ATOM   1838 1HB  LEU A 113      68.656  35.319 -18.645  1.00  9.23           H  
ATOM   1839 2HB  LEU A 113      68.136  34.580 -20.145  1.00  9.23           H  
ATOM   1840  HG  LEU A 113      67.896  37.437 -19.325  1.00  9.23           H  
ATOM   1841 1HD1 LEU A 113      69.402  37.878 -21.173  1.00  9.23           H  
ATOM   1842 2HD1 LEU A 113      70.121  36.779 -19.984  1.00  9.23           H  
ATOM   1843 3HD1 LEU A 113      69.492  36.143 -21.521  1.00  9.23           H  
ATOM   1844 1HD2 LEU A 113      66.819  37.835 -21.449  1.00  9.23           H  
ATOM   1845 2HD2 LEU A 113      66.864  36.133 -21.845  1.00  9.23           H  
ATOM   1846 3HD2 LEU A 113      65.878  36.728 -20.514  1.00  9.23           H  
ATOM   1847  N   GLY A 114      65.827  33.712 -17.094  1.00  8.73           N  
ATOM   1848  CA  GLY A 114      65.473  32.441 -16.508  1.00  8.73           C  
ATOM   1849  C   GLY A 114      64.130  32.000 -17.106  1.00  8.73           C  
ATOM   1850  O   GLY A 114      63.683  30.878 -16.873  1.00  8.73           O  
ATOM   1851  H   GLY A 114      65.631  34.567 -16.597  1.00  8.73           H  
ATOM   1852 1HA  GLY A 114      66.245  31.701 -16.721  1.00  8.73           H  
ATOM   1853 2HA  GLY A 114      65.390  32.537 -15.427  1.00  8.73           H  
ATOM   1854  N   GLN A 115      63.487  32.896 -17.890  1.00  7.76           N  
ATOM   1855  CA  GLN A 115      62.210  32.586 -18.519  1.00  7.76           C  
ATOM   1856  C   GLN A 115      62.341  32.262 -20.013  1.00  7.76           C  
ATOM   1857  O   GLN A 115      61.799  31.261 -20.486  1.00  7.76           O  
ATOM   1858  CB  GLN A 115      61.268  33.781 -18.401  1.00  7.76           C  
ATOM   1859  CG  GLN A 115      60.860  34.165 -17.008  1.00  7.76           C  
ATOM   1860  CD  GLN A 115      59.972  35.422 -17.012  1.00  7.76           C  
ATOM   1861  OE1 GLN A 115      60.077  36.267 -17.927  1.00  7.76           O  
ATOM   1862  NE2 GLN A 115      59.106  35.543 -16.006  1.00  7.76           N  
ATOM   1863  H   GLN A 115      63.881  33.825 -18.035  1.00  7.76           H  
ATOM   1864  HA  GLN A 115      61.772  31.723 -18.019  1.00  7.76           H  
ATOM   1865 1HB  GLN A 115      61.722  34.654 -18.874  1.00  7.76           H  
ATOM   1866 2HB  GLN A 115      60.371  33.549 -18.941  1.00  7.76           H  
ATOM   1867 1HG  GLN A 115      60.305  33.343 -16.559  1.00  7.76           H  
ATOM   1868 2HG  GLN A 115      61.758  34.380 -16.427  1.00  7.76           H  
ATOM   1869 1HE2 GLN A 115      58.497  36.334 -15.952  1.00  7.76           H  
ATOM   1870 2HE2 GLN A 115      59.060  34.836 -15.299  1.00  7.76           H  
ATOM   1871  N   LYS A 116      63.036  33.124 -20.764  1.00  6.53           N  
ATOM   1872  CA  LYS A 116      63.180  32.937 -22.210  1.00  6.53           C  
ATOM   1873  C   LYS A 116      64.354  33.750 -22.757  1.00  6.53           C  
ATOM   1874  O   LYS A 116      64.568  34.880 -22.329  1.00  6.53           O  
ATOM   1875  CB  LYS A 116      61.872  33.296 -22.916  1.00  6.53           C  
ATOM   1876  CG  LYS A 116      61.798  32.927 -24.389  1.00  6.53           C  
ATOM   1877  CD  LYS A 116      61.695  31.411 -24.550  1.00  6.53           C  
ATOM   1878  CE  LYS A 116      61.603  30.993 -26.011  1.00  6.53           C  
ATOM   1879  NZ  LYS A 116      61.639  29.498 -26.160  1.00  6.53           N  
ATOM   1880  H   LYS A 116      63.469  33.924 -20.325  1.00  6.53           H  
ATOM   1881  HA  LYS A 116      63.395  31.885 -22.400  1.00  6.53           H  
ATOM   1882 1HB  LYS A 116      61.059  32.805 -22.413  1.00  6.53           H  
ATOM   1883 2HB  LYS A 116      61.708  34.365 -22.840  1.00  6.53           H  
ATOM   1884 1HG  LYS A 116      60.912  33.392 -24.823  1.00  6.53           H  
ATOM   1885 2HG  LYS A 116      62.657  33.289 -24.909  1.00  6.53           H  
ATOM   1886 1HD  LYS A 116      62.566  30.935 -24.098  1.00  6.53           H  
ATOM   1887 2HD  LYS A 116      60.803  31.058 -24.024  1.00  6.53           H  
ATOM   1888 1HE  LYS A 116      60.669  31.369 -26.433  1.00  6.53           H  
ATOM   1889 2HE  LYS A 116      62.438  31.425 -26.560  1.00  6.53           H  
ATOM   1890 1HZ  LYS A 116      61.579  29.251 -27.137  1.00  6.53           H  
ATOM   1891 2HZ  LYS A 116      62.505  29.141 -25.780  1.00  6.53           H  
ATOM   1892 3HZ  LYS A 116      60.864  29.087 -25.659  1.00  6.53           H  
ATOM   1893  N   THR A 117      65.097  33.186 -23.711  1.00  5.25           N  
ATOM   1894  CA  THR A 117      66.242  33.867 -24.329  1.00  5.25           C  
ATOM   1895  C   THR A 117      66.157  34.080 -25.843  1.00  5.25           C  
ATOM   1896  O   THR A 117      67.190  34.160 -26.506  1.00  5.25           O  
ATOM   1897  CB  THR A 117      67.538  33.104 -24.035  1.00  5.25           C  
ATOM   1898  OG1 THR A 117      67.409  31.752 -24.493  1.00  5.25           O  
ATOM   1899  CG2 THR A 117      67.844  33.126 -22.572  1.00  5.25           C  
ATOM   1900  H   THR A 117      64.871  32.252 -24.016  1.00  5.25           H  
ATOM   1901  HA  THR A 117      66.324  34.853 -23.874  1.00  5.25           H  
ATOM   1902  HB  THR A 117      68.357  33.580 -24.573  1.00  5.25           H  
ATOM   1903  HG1 THR A 117      67.266  31.752 -25.444  1.00  5.25           H  
ATOM   1904 1HG2 THR A 117      68.773  32.594 -22.382  1.00  5.25           H  
ATOM   1905 2HG2 THR A 117      67.947  34.152 -22.279  1.00  5.25           H  
ATOM   1906 3HG2 THR A 117      67.040  32.659 -22.004  1.00  5.25           H  
ATOM   1907  N   ALA A 118      64.958  34.075 -26.414  1.00  4.11           N  
ATOM   1908  CA  ALA A 118      64.852  34.268 -27.863  1.00  4.11           C  
ATOM   1909  C   ALA A 118      63.587  34.993 -28.349  1.00  4.11           C  
ATOM   1910  O   ALA A 118      63.575  35.515 -29.464  1.00  4.11           O  
ATOM   1911  CB  ALA A 118      64.915  32.919 -28.554  1.00  4.11           C  
ATOM   1912  H   ALA A 118      64.145  34.021 -25.829  1.00  4.11           H  
ATOM   1913  HA  ALA A 118      65.706  34.873 -28.171  1.00  4.11           H  
ATOM   1914 1HB  ALA A 118      64.892  33.070 -29.632  1.00  4.11           H  
ATOM   1915 2HB  ALA A 118      65.836  32.408 -28.277  1.00  4.11           H  
ATOM   1916 3HB  ALA A 118      64.061  32.322 -28.254  1.00  4.11           H  
ATOM   1917  N   GLY A 119      62.491  34.927 -27.591  1.00  3.20           N  
ATOM   1918  CA  GLY A 119      61.218  35.465 -28.071  1.00  3.20           C  
ATOM   1919  C   GLY A 119      60.483  36.369 -27.078  1.00  3.20           C  
ATOM   1920  O   GLY A 119      59.269  36.568 -27.218  1.00  3.20           O  
ATOM   1921  H   GLY A 119      62.540  34.526 -26.673  1.00  3.20           H  
ATOM   1922 1HA  GLY A 119      61.398  36.026 -28.987  1.00  3.20           H  
ATOM   1923 2HA  GLY A 119      60.569  34.635 -28.345  1.00  3.20           H  
ATOM   1924  N   LYS A 120      61.169  36.896 -26.059  1.00  2.57           N  
ATOM   1925  CA  LYS A 120      60.459  37.728 -25.090  1.00  2.57           C  
ATOM   1926  C   LYS A 120      60.310  39.170 -25.565  1.00  2.57           C  
ATOM   1927  O   LYS A 120      59.289  39.790 -25.276  1.00  2.57           O  
ATOM   1928  CB  LYS A 120      61.073  37.688 -23.696  1.00  2.57           C  
ATOM   1929  CG  LYS A 120      60.208  38.434 -22.685  1.00  2.57           C  
ATOM   1930  CD  LYS A 120      60.655  38.270 -21.236  1.00  2.57           C  
ATOM   1931  CE  LYS A 120      59.694  39.036 -20.340  1.00  2.57           C  
ATOM   1932  NZ  LYS A 120      60.024  38.947 -18.911  1.00  2.57           N  
ATOM   1933  H   LYS A 120      62.180  36.745 -25.959  1.00  2.57           H  
ATOM   1934  HA  LYS A 120      59.450  37.328 -24.985  1.00  2.57           H  
ATOM   1935 1HB  LYS A 120      61.189  36.659 -23.370  1.00  2.57           H  
ATOM   1936 2HB  LYS A 120      62.065  38.138 -23.719  1.00  2.57           H  
ATOM   1937 1HG  LYS A 120      60.210  39.496 -22.931  1.00  2.57           H  
ATOM   1938 2HG  LYS A 120      59.182  38.073 -22.769  1.00  2.57           H  
ATOM   1939 1HD  LYS A 120      60.664  37.221 -20.947  1.00  2.57           H  
ATOM   1940 2HD  LYS A 120      61.657  38.669 -21.093  1.00  2.57           H  
ATOM   1941 1HE  LYS A 120      59.724  40.082 -20.635  1.00  2.57           H  
ATOM   1942 2HE  LYS A 120      58.685  38.650 -20.492  1.00  2.57           H  
ATOM   1943 1HZ  LYS A 120      59.364  39.487 -18.384  1.00  2.57           H  
ATOM   1944 2HZ  LYS A 120      60.006  37.972 -18.582  1.00  2.57           H  
ATOM   1945 3HZ  LYS A 120      60.959  39.331 -18.764  1.00  2.57           H  
ATOM   1946  N   TYR A 121      61.306  39.726 -26.268  1.00  2.19           N  
ATOM   1947  CA  TYR A 121      61.152  41.113 -26.732  1.00  2.19           C  
ATOM   1948  C   TYR A 121      61.214  41.196 -28.271  1.00  2.19           C  
ATOM   1949  O   TYR A 121      62.029  40.516 -28.906  1.00  2.19           O  
ATOM   1950  CB  TYR A 121      62.234  41.980 -26.097  1.00  2.19           C  
ATOM   1951  CG  TYR A 121      62.183  42.009 -24.560  1.00  2.19           C  
ATOM   1952  CD1 TYR A 121      62.839  41.015 -23.825  1.00  2.19           C  
ATOM   1953  CD2 TYR A 121      61.512  43.006 -23.892  1.00  2.19           C  
ATOM   1954  CE1 TYR A 121      62.819  41.023 -22.440  1.00  2.19           C  
ATOM   1955  CE2 TYR A 121      61.504  43.005 -22.505  1.00  2.19           C  
ATOM   1956  CZ  TYR A 121      62.145  42.028 -21.782  1.00  2.19           C  
ATOM   1957  OH  TYR A 121      62.103  42.081 -20.390  1.00  2.19           O  
ATOM   1958  H   TYR A 121      62.184  39.209 -26.433  1.00  2.19           H  
ATOM   1959  HA  TYR A 121      60.177  41.489 -26.427  1.00  2.19           H  
ATOM   1960 1HB  TYR A 121      63.217  41.609 -26.394  1.00  2.19           H  
ATOM   1961 2HB  TYR A 121      62.148  43.002 -26.466  1.00  2.19           H  
ATOM   1962  HD1 TYR A 121      63.375  40.227 -24.343  1.00  2.19           H  
ATOM   1963  HD2 TYR A 121      60.996  43.794 -24.449  1.00  2.19           H  
ATOM   1964  HE1 TYR A 121      63.339  40.243 -21.871  1.00  2.19           H  
ATOM   1965  HE2 TYR A 121      60.990  43.776 -21.973  1.00  2.19           H  
ATOM   1966  HH  TYR A 121      62.452  41.247 -19.978  1.00  2.19           H  
ATOM   1967  N   LEU A 122      60.348  42.039 -28.858  1.00  2.03           N  
ATOM   1968  CA  LEU A 122      60.239  42.225 -30.315  1.00  2.03           C  
ATOM   1969  C   LEU A 122      60.534  43.660 -30.762  1.00  2.03           C  
ATOM   1970  O   LEU A 122      59.965  44.625 -30.233  1.00  2.03           O  
ATOM   1971  CB  LEU A 122      58.815  41.826 -30.746  1.00  2.03           C  
ATOM   1972  CG  LEU A 122      58.405  41.961 -32.213  1.00  2.03           C  
ATOM   1973  CD1 LEU A 122      59.190  40.973 -33.068  1.00  2.03           C  
ATOM   1974  CD2 LEU A 122      56.914  41.697 -32.299  1.00  2.03           C  
ATOM   1975  H   LEU A 122      59.699  42.563 -28.268  1.00  2.03           H  
ATOM   1976  HA  LEU A 122      60.955  41.569 -30.802  1.00  2.03           H  
ATOM   1977 1HB  LEU A 122      58.699  40.777 -30.512  1.00  2.03           H  
ATOM   1978 2HB  LEU A 122      58.102  42.398 -30.145  1.00  2.03           H  
ATOM   1979  HG  LEU A 122      58.630  42.968 -32.574  1.00  2.03           H  
ATOM   1980 1HD1 LEU A 122      58.900  41.069 -34.112  1.00  2.03           H  
ATOM   1981 2HD1 LEU A 122      60.230  41.188 -32.965  1.00  2.03           H  
ATOM   1982 3HD1 LEU A 122      58.994  39.959 -32.731  1.00  2.03           H  
ATOM   1983 1HD2 LEU A 122      56.577  41.767 -33.319  1.00  2.03           H  
ATOM   1984 2HD2 LEU A 122      56.722  40.716 -31.934  1.00  2.03           H  
ATOM   1985 3HD2 LEU A 122      56.381  42.421 -31.685  1.00  2.03           H  
ATOM   1986  N   GLY A 123      61.461  43.801 -31.712  1.00  2.03           N  
ATOM   1987  CA  GLY A 123      61.821  45.109 -32.246  1.00  2.03           C  
ATOM   1988  C   GLY A 123      61.102  45.405 -33.567  1.00  2.03           C  
ATOM   1989  O   GLY A 123      60.795  44.497 -34.351  1.00  2.03           O  
ATOM   1990  H   GLY A 123      61.906  42.980 -32.120  1.00  2.03           H  
ATOM   1991 1HA  GLY A 123      61.582  45.880 -31.516  1.00  2.03           H  
ATOM   1992 2HA  GLY A 123      62.899  45.145 -32.402  1.00  2.03           H  
ATOM   1993  N   PHE A 124      60.879  46.691 -33.844  1.00  2.17           N  
ATOM   1994  CA  PHE A 124      60.283  47.104 -35.122  1.00  2.17           C  
ATOM   1995  C   PHE A 124      60.463  48.581 -35.466  1.00  2.17           C  
ATOM   1996  O   PHE A 124      60.809  49.404 -34.612  1.00  2.17           O  
ATOM   1997  CB  PHE A 124      58.807  46.740 -35.154  1.00  2.17           C  
ATOM   1998  CG  PHE A 124      58.024  47.283 -34.025  1.00  2.17           C  
ATOM   1999  CD1 PHE A 124      57.415  48.504 -34.105  1.00  2.17           C  
ATOM   2000  CD2 PHE A 124      57.880  46.541 -32.865  1.00  2.17           C  
ATOM   2001  CE1 PHE A 124      56.667  48.986 -33.049  1.00  2.17           C  
ATOM   2002  CE2 PHE A 124      57.149  47.010 -31.826  1.00  2.17           C  
ATOM   2003  CZ  PHE A 124      56.533  48.240 -31.914  1.00  2.17           C  
ATOM   2004  H   PHE A 124      61.092  47.382 -33.125  1.00  2.17           H  
ATOM   2005  HA  PHE A 124      60.771  46.532 -35.917  1.00  2.17           H  
ATOM   2006 1HB  PHE A 124      58.365  47.105 -36.082  1.00  2.17           H  
ATOM   2007 2HB  PHE A 124      58.704  45.671 -35.158  1.00  2.17           H  
ATOM   2008  HD1 PHE A 124      57.534  49.088 -35.014  1.00  2.17           H  
ATOM   2009  HD2 PHE A 124      58.356  45.561 -32.785  1.00  2.17           H  
ATOM   2010  HE1 PHE A 124      56.186  49.960 -33.114  1.00  2.17           H  
ATOM   2011  HE2 PHE A 124      57.055  46.410 -30.939  1.00  2.17           H  
ATOM   2012  HZ  PHE A 124      55.942  48.620 -31.086  1.00  2.17           H  
ATOM   2013  N   ASN A 125      60.199  48.927 -36.731  1.00  2.40           N  
ATOM   2014  CA  ASN A 125      60.232  50.317 -37.193  1.00  2.40           C  
ATOM   2015  C   ASN A 125      58.863  50.682 -37.761  1.00  2.40           C  
ATOM   2016  O   ASN A 125      58.148  49.816 -38.263  1.00  2.40           O  
ATOM   2017  CB  ASN A 125      61.312  50.491 -38.240  1.00  2.40           C  
ATOM   2018  CG  ASN A 125      62.670  50.199 -37.702  1.00  2.40           C  
ATOM   2019  OD1 ASN A 125      63.052  49.021 -37.652  1.00  2.40           O  
ATOM   2020  ND2 ASN A 125      63.410  51.194 -37.309  1.00  2.40           N  
ATOM   2021  H   ASN A 125      59.965  48.203 -37.416  1.00  2.40           H  
ATOM   2022  HA  ASN A 125      60.431  50.979 -36.348  1.00  2.40           H  
ATOM   2023 1HB  ASN A 125      61.126  49.818 -39.055  1.00  2.40           H  
ATOM   2024 2HB  ASN A 125      61.289  51.507 -38.633  1.00  2.40           H  
ATOM   2025 1HD2 ASN A 125      64.321  51.030 -36.912  1.00  2.40           H  
ATOM   2026 2HD2 ASN A 125      63.111  52.157 -37.357  1.00  2.40           H  
ATOM   2027  N   SER A 126      58.468  51.950 -37.692  1.00  2.64           N  
ATOM   2028  CA  SER A 126      57.150  52.287 -38.235  1.00  2.64           C  
ATOM   2029  C   SER A 126      57.194  53.162 -39.475  1.00  2.64           C  
ATOM   2030  O   SER A 126      58.113  53.967 -39.645  1.00  2.64           O  
ATOM   2031  CB  SER A 126      56.352  53.012 -37.175  1.00  2.64           C  
ATOM   2032  OG  SER A 126      56.941  54.245 -36.874  1.00  2.64           O  
ATOM   2033  H   SER A 126      59.059  52.661 -37.280  1.00  2.64           H  
ATOM   2034  HA  SER A 126      56.628  51.371 -38.502  1.00  2.64           H  
ATOM   2035 1HB  SER A 126      55.328  53.155 -37.516  1.00  2.64           H  
ATOM   2036 2HB  SER A 126      56.325  52.414 -36.286  1.00  2.64           H  
ATOM   2037  HG  SER A 126      56.834  54.781 -37.666  1.00  2.64           H  
ATOM   2038  N   VAL A 127      56.154  53.022 -40.297  1.00  2.85           N  
ATOM   2039  CA  VAL A 127      55.926  53.853 -41.473  1.00  2.85           C  
ATOM   2040  C   VAL A 127      54.487  54.357 -41.434  1.00  2.85           C  
ATOM   2041  O   VAL A 127      53.603  53.664 -40.916  1.00  2.85           O  
ATOM   2042  CB  VAL A 127      56.165  53.043 -42.767  1.00  2.85           C  
ATOM   2043  CG1 VAL A 127      57.621  52.580 -42.860  1.00  2.85           C  
ATOM   2044  CG2 VAL A 127      55.250  51.835 -42.779  1.00  2.85           C  
ATOM   2045  H   VAL A 127      55.475  52.290 -40.082  1.00  2.85           H  
ATOM   2046  HA  VAL A 127      56.604  54.707 -41.449  1.00  2.85           H  
ATOM   2047  HB  VAL A 127      55.958  53.681 -43.627  1.00  2.85           H  
ATOM   2048 1HG1 VAL A 127      57.766  52.022 -43.784  1.00  2.85           H  
ATOM   2049 2HG1 VAL A 127      58.279  53.450 -42.853  1.00  2.85           H  
ATOM   2050 3HG1 VAL A 127      57.860  51.939 -42.016  1.00  2.85           H  
ATOM   2051 1HG2 VAL A 127      55.402  51.266 -43.694  1.00  2.85           H  
ATOM   2052 2HG2 VAL A 127      55.472  51.205 -41.921  1.00  2.85           H  
ATOM   2053 3HG2 VAL A 127      54.217  52.171 -42.728  1.00  2.85           H  
ATOM   2054  N   THR A 128      54.237  55.548 -41.984  1.00  2.96           N  
ATOM   2055  CA  THR A 128      52.877  56.090 -41.945  1.00  2.96           C  
ATOM   2056  C   THR A 128      52.371  56.676 -43.272  1.00  2.96           C  
ATOM   2057  O   THR A 128      53.145  56.862 -44.212  1.00  2.96           O  
ATOM   2058  CB  THR A 128      52.762  57.164 -40.820  1.00  2.96           C  
ATOM   2059  OG1 THR A 128      53.589  58.288 -41.125  1.00  2.96           O  
ATOM   2060  CG2 THR A 128      53.195  56.602 -39.455  1.00  2.96           C  
ATOM   2061  H   THR A 128      54.986  56.082 -42.406  1.00  2.96           H  
ATOM   2062  HA  THR A 128      52.215  55.271 -41.694  1.00  2.96           H  
ATOM   2063  HB  THR A 128      51.726  57.494 -40.752  1.00  2.96           H  
ATOM   2064  HG1 THR A 128      53.493  58.947 -40.431  1.00  2.96           H  
ATOM   2065 1HG2 THR A 128      53.084  57.374 -38.699  1.00  2.96           H  
ATOM   2066 2HG2 THR A 128      52.564  55.758 -39.202  1.00  2.96           H  
ATOM   2067 3HG2 THR A 128      54.229  56.286 -39.486  1.00  2.96           H  
ATOM   2068  N   SER A 129      51.062  56.982 -43.320  1.00  3.01           N  
ATOM   2069  CA  SER A 129      50.440  57.680 -44.469  1.00  3.01           C  
ATOM   2070  C   SER A 129      49.139  58.410 -44.071  1.00  3.01           C  
ATOM   2071  O   SER A 129      48.601  58.188 -42.987  1.00  3.01           O  
ATOM   2072  CB  SER A 129      50.182  56.736 -45.632  1.00  3.01           C  
ATOM   2073  OG  SER A 129      49.177  55.825 -45.343  1.00  3.01           O  
ATOM   2074  H   SER A 129      50.511  56.719 -42.503  1.00  3.01           H  
ATOM   2075  HA  SER A 129      51.137  58.428 -44.826  1.00  3.01           H  
ATOM   2076 1HB  SER A 129      49.904  57.318 -46.511  1.00  3.01           H  
ATOM   2077 2HB  SER A 129      51.100  56.203 -45.877  1.00  3.01           H  
ATOM   2078  HG  SER A 129      48.402  56.360 -45.142  1.00  3.01           H  
ATOM   2079  N   LEU A 130      48.633  59.292 -44.950  1.00  3.07           N  
ATOM   2080  CA  LEU A 130      47.392  60.058 -44.683  1.00  3.07           C  
ATOM   2081  C   LEU A 130      46.413  60.076 -45.873  1.00  3.07           C  
ATOM   2082  O   LEU A 130      46.801  60.426 -46.992  1.00  3.07           O  
ATOM   2083  CB  LEU A 130      47.770  61.510 -44.293  1.00  3.07           C  
ATOM   2084  CG  LEU A 130      46.606  62.541 -44.058  1.00  3.07           C  
ATOM   2085  CD1 LEU A 130      45.782  62.124 -42.866  1.00  3.07           C  
ATOM   2086  CD2 LEU A 130      47.205  63.944 -43.825  1.00  3.07           C  
ATOM   2087  H   LEU A 130      49.114  59.443 -45.826  1.00  3.07           H  
ATOM   2088  HA  LEU A 130      46.883  59.596 -43.840  1.00  3.07           H  
ATOM   2089 1HB  LEU A 130      48.350  61.470 -43.372  1.00  3.07           H  
ATOM   2090 2HB  LEU A 130      48.409  61.919 -45.077  1.00  3.07           H  
ATOM   2091  HG  LEU A 130      45.951  62.566 -44.933  1.00  3.07           H  
ATOM   2092 1HD1 LEU A 130      44.991  62.836 -42.709  1.00  3.07           H  
ATOM   2093 2HD1 LEU A 130      45.361  61.159 -43.050  1.00  3.07           H  
ATOM   2094 3HD1 LEU A 130      46.412  62.083 -41.989  1.00  3.07           H  
ATOM   2095 1HD2 LEU A 130      46.402  64.665 -43.668  1.00  3.07           H  
ATOM   2096 2HD2 LEU A 130      47.856  63.930 -42.948  1.00  3.07           H  
ATOM   2097 3HD2 LEU A 130      47.787  64.243 -44.699  1.00  3.07           H  
ATOM   2098  N   LYS A 131      45.151  59.677 -45.624  1.00  3.19           N  
ATOM   2099  CA  LYS A 131      44.104  59.637 -46.663  1.00  3.19           C  
ATOM   2100  C   LYS A 131      42.779  60.247 -46.174  1.00  3.19           C  
ATOM   2101  O   LYS A 131      42.436  60.128 -45.005  1.00  3.19           O  
ATOM   2102  CB  LYS A 131      43.824  58.190 -47.077  1.00  3.19           C  
ATOM   2103  CG  LYS A 131      45.019  57.438 -47.665  1.00  3.19           C  
ATOM   2104  CD  LYS A 131      44.631  56.032 -48.111  1.00  3.19           C  
ATOM   2105  CE  LYS A 131      45.834  55.277 -48.659  1.00  3.19           C  
ATOM   2106  NZ  LYS A 131      45.468  53.912 -49.145  1.00  3.19           N  
ATOM   2107  H   LYS A 131      44.921  59.397 -44.670  1.00  3.19           H  
ATOM   2108  HA  LYS A 131      44.442  60.209 -47.526  1.00  3.19           H  
ATOM   2109 1HB  LYS A 131      43.432  57.639 -46.239  1.00  3.19           H  
ATOM   2110 2HB  LYS A 131      43.043  58.192 -47.840  1.00  3.19           H  
ATOM   2111 1HG  LYS A 131      45.420  57.992 -48.516  1.00  3.19           H  
ATOM   2112 2HG  LYS A 131      45.800  57.353 -46.910  1.00  3.19           H  
ATOM   2113 1HD  LYS A 131      44.222  55.480 -47.263  1.00  3.19           H  
ATOM   2114 2HD  LYS A 131      43.865  56.092 -48.883  1.00  3.19           H  
ATOM   2115 1HE  LYS A 131      46.265  55.844 -49.483  1.00  3.19           H  
ATOM   2116 2HE  LYS A 131      46.580  55.181 -47.867  1.00  3.19           H  
ATOM   2117 1HZ  LYS A 131      46.294  53.448 -49.496  1.00  3.19           H  
ATOM   2118 2HZ  LYS A 131      45.077  53.374 -48.383  1.00  3.19           H  
ATOM   2119 3HZ  LYS A 131      44.786  53.989 -49.886  1.00  3.19           H  
ATOM   2120  N   SER A 132      41.993  60.875 -47.052  1.00  3.42           N  
ATOM   2121  CA  SER A 132      40.680  61.369 -46.596  1.00  3.42           C  
ATOM   2122  C   SER A 132      39.676  60.235 -46.520  1.00  3.42           C  
ATOM   2123  O   SER A 132      39.868  59.214 -47.186  1.00  3.42           O  
ATOM   2124  CB  SER A 132      40.150  62.434 -47.531  1.00  3.42           C  
ATOM   2125  OG  SER A 132      39.826  61.884 -48.775  1.00  3.42           O  
ATOM   2126  H   SER A 132      42.282  60.992 -48.015  1.00  3.42           H  
ATOM   2127  HA  SER A 132      40.777  61.785 -45.603  1.00  3.42           H  
ATOM   2128 1HB  SER A 132      39.265  62.897 -47.089  1.00  3.42           H  
ATOM   2129 2HB  SER A 132      40.898  63.210 -47.659  1.00  3.42           H  
ATOM   2130  HG  SER A 132      39.116  61.256 -48.603  1.00  3.42           H  
ATOM   2131  N   ILE A 133      38.570  60.436 -45.789  1.00  3.74           N  
ATOM   2132  CA  ILE A 133      37.527  59.410 -45.757  1.00  3.74           C  
ATOM   2133  C   ILE A 133      36.119  59.915 -46.157  1.00  3.74           C  
ATOM   2134  O   ILE A 133      35.861  61.109 -46.078  1.00  3.74           O  
ATOM   2135  CB  ILE A 133      37.510  58.700 -44.387  1.00  3.74           C  
ATOM   2136  CG1 ILE A 133      37.320  59.652 -43.270  1.00  3.74           C  
ATOM   2137  CG2 ILE A 133      38.737  57.917 -44.202  1.00  3.74           C  
ATOM   2138  CD1 ILE A 133      37.099  58.955 -41.948  1.00  3.74           C  
ATOM   2139  H   ILE A 133      38.471  61.282 -45.218  1.00  3.74           H  
ATOM   2140  HA  ILE A 133      37.850  58.660 -46.460  1.00  3.74           H  
ATOM   2141  HB  ILE A 133      36.665  58.030 -44.348  1.00  3.74           H  
ATOM   2142 1HG1 ILE A 133      38.203  60.268 -43.188  1.00  3.74           H  
ATOM   2143 2HG1 ILE A 133      36.478  60.290 -43.487  1.00  3.74           H  
ATOM   2144 1HG2 ILE A 133      38.644  57.409 -43.269  1.00  3.74           H  
ATOM   2145 2HG2 ILE A 133      38.836  57.187 -45.005  1.00  3.74           H  
ATOM   2146 3HG2 ILE A 133      39.612  58.564 -44.194  1.00  3.74           H  
ATOM   2147 1HD1 ILE A 133      36.972  59.683 -41.169  1.00  3.74           H  
ATOM   2148 2HD1 ILE A 133      36.202  58.340 -42.012  1.00  3.74           H  
ATOM   2149 3HD1 ILE A 133      37.949  58.327 -41.714  1.00  3.74           H  
ATOM   2150  N   PRO A 134      35.266  59.023 -46.735  1.00  4.08           N  
ATOM   2151  CA  PRO A 134      33.867  59.168 -47.179  1.00  4.08           C  
ATOM   2152  C   PRO A 134      32.747  59.006 -46.127  1.00  4.08           C  
ATOM   2153  O   PRO A 134      32.980  58.974 -44.909  1.00  4.08           O  
ATOM   2154  CB  PRO A 134      33.760  58.055 -48.231  1.00  4.08           C  
ATOM   2155  CG  PRO A 134      34.632  56.969 -47.722  1.00  4.08           C  
ATOM   2156  CD  PRO A 134      35.815  57.669 -47.121  1.00  4.08           C  
ATOM   2157  HA  PRO A 134      33.766  60.149 -47.665  1.00  4.08           H  
ATOM   2158 1HB  PRO A 134      32.730  57.719 -48.362  1.00  4.08           H  
ATOM   2159 2HB  PRO A 134      34.090  58.435 -49.209  1.00  4.08           H  
ATOM   2160 1HG  PRO A 134      34.082  56.359 -46.986  1.00  4.08           H  
ATOM   2161 2HG  PRO A 134      34.910  56.293 -48.546  1.00  4.08           H  
ATOM   2162 1HD  PRO A 134      36.159  57.086 -46.267  1.00  4.08           H  
ATOM   2163 2HD  PRO A 134      36.581  57.763 -47.912  1.00  4.08           H  
ATOM   2164  N   SER A 135      31.517  58.853 -46.658  1.00  4.35           N  
ATOM   2165  CA  SER A 135      30.290  58.524 -45.919  1.00  4.35           C  
ATOM   2166  C   SER A 135      29.801  59.624 -45.002  1.00  4.35           C  
ATOM   2167  O   SER A 135      29.463  60.704 -45.467  1.00  4.35           O  
ATOM   2168  CB  SER A 135      30.506  57.231 -45.140  1.00  4.35           C  
ATOM   2169  OG  SER A 135      29.300  56.740 -44.631  1.00  4.35           O  
ATOM   2170  H   SER A 135      31.424  58.956 -47.656  1.00  4.35           H  
ATOM   2171  HA  SER A 135      29.503  58.339 -46.652  1.00  4.35           H  
ATOM   2172 1HB  SER A 135      30.944  56.488 -45.808  1.00  4.35           H  
ATOM   2173 2HB  SER A 135      31.212  57.377 -44.330  1.00  4.35           H  
ATOM   2174  HG  SER A 135      28.740  56.562 -45.392  1.00  4.35           H  
ATOM   2175  N   ASN A 136      29.766  59.366 -43.699  1.00  4.51           N  
ATOM   2176  CA  ASN A 136      29.328  60.380 -42.742  1.00  4.51           C  
ATOM   2177  C   ASN A 136      30.246  61.605 -42.750  1.00  4.51           C  
ATOM   2178  O   ASN A 136      29.855  62.689 -42.317  1.00  4.51           O  
ATOM   2179  CB  ASN A 136      29.248  59.796 -41.343  1.00  4.51           C  
ATOM   2180  CG  ASN A 136      28.073  58.866 -41.159  1.00  4.51           C  
ATOM   2181  OD1 ASN A 136      27.102  58.892 -41.926  1.00  4.51           O  
ATOM   2182  ND2 ASN A 136      28.143  58.040 -40.143  1.00  4.51           N  
ATOM   2183  H   ASN A 136      30.035  58.449 -43.372  1.00  4.51           H  
ATOM   2184  HA  ASN A 136      28.333  60.722 -43.036  1.00  4.51           H  
ATOM   2185 1HB  ASN A 136      30.165  59.249 -41.131  1.00  4.51           H  
ATOM   2186 2HB  ASN A 136      29.173  60.606 -40.616  1.00  4.51           H  
ATOM   2187 1HD2 ASN A 136      27.397  57.397 -39.970  1.00  4.51           H  
ATOM   2188 2HD2 ASN A 136      28.943  58.051 -39.545  1.00  4.51           H  
ATOM   2189  N   THR A 137      31.485  61.411 -43.189  1.00  4.51           N  
ATOM   2190  CA  THR A 137      32.463  62.471 -43.253  1.00  4.51           C  
ATOM   2191  C   THR A 137      31.951  63.554 -44.192  1.00  4.51           C  
ATOM   2192  O   THR A 137      31.493  63.256 -45.291  1.00  4.51           O  
ATOM   2193  CB  THR A 137      33.785  61.913 -43.726  1.00  4.51           C  
ATOM   2194  OG1 THR A 137      34.160  60.850 -42.853  1.00  4.51           O  
ATOM   2195  CG2 THR A 137      34.807  62.966 -43.656  1.00  4.51           C  
ATOM   2196  H   THR A 137      31.761  60.495 -43.551  1.00  4.51           H  
ATOM   2197  HA  THR A 137      32.588  62.902 -42.260  1.00  4.51           H  
ATOM   2198  HB  THR A 137      33.701  61.540 -44.744  1.00  4.51           H  
ATOM   2199  HG1 THR A 137      33.675  60.049 -43.123  1.00  4.51           H  
ATOM   2200 1HG2 THR A 137      35.770  62.567 -43.962  1.00  4.51           H  
ATOM   2201 2HG2 THR A 137      34.551  63.773 -44.287  1.00  4.51           H  
ATOM   2202 3HG2 THR A 137      34.846  63.302 -42.642  1.00  4.51           H  
ATOM   2203  N   THR A 138      32.031  64.822 -43.799  1.00  4.41           N  
ATOM   2204  CA  THR A 138      31.455  65.853 -44.651  1.00  4.41           C  
ATOM   2205  C   THR A 138      32.293  66.209 -45.875  1.00  4.41           C  
ATOM   2206  O   THR A 138      31.813  66.908 -46.767  1.00  4.41           O  
ATOM   2207  CB  THR A 138      31.212  67.091 -43.810  1.00  4.41           C  
ATOM   2208  OG1 THR A 138      32.455  67.588 -43.335  1.00  4.41           O  
ATOM   2209  CG2 THR A 138      30.365  66.677 -42.622  1.00  4.41           C  
ATOM   2210  H   THR A 138      32.433  65.098 -42.898  1.00  4.41           H  
ATOM   2211  HA  THR A 138      30.492  65.486 -45.006  1.00  4.41           H  
ATOM   2212  HB  THR A 138      30.710  67.856 -44.386  1.00  4.41           H  
ATOM   2213  HG1 THR A 138      32.766  67.015 -42.616  1.00  4.41           H  
ATOM   2214 1HG2 THR A 138      30.200  67.503 -41.984  1.00  4.41           H  
ATOM   2215 2HG2 THR A 138      29.412  66.285 -42.970  1.00  4.41           H  
ATOM   2216 3HG2 THR A 138      30.884  65.903 -42.059  1.00  4.41           H  
ATOM   2217  N   VAL A 139      33.547  65.756 -45.899  1.00  4.25           N  
ATOM   2218  CA  VAL A 139      34.510  65.998 -46.977  1.00  4.25           C  
ATOM   2219  C   VAL A 139      34.254  67.310 -47.693  1.00  4.25           C  
ATOM   2220  O   VAL A 139      33.990  67.327 -48.898  1.00  4.25           O  
ATOM   2221  CB  VAL A 139      34.470  64.867 -48.011  1.00  4.25           C  
ATOM   2222  CG1 VAL A 139      35.555  65.098 -49.063  1.00  4.25           C  
ATOM   2223  CG2 VAL A 139      34.647  63.536 -47.323  1.00  4.25           C  
ATOM   2224  H   VAL A 139      33.831  65.188 -45.120  1.00  4.25           H  
ATOM   2225  HA  VAL A 139      35.510  66.032 -46.541  1.00  4.25           H  
ATOM   2226  HB  VAL A 139      33.510  64.884 -48.527  1.00  4.25           H  
ATOM   2227 1HG1 VAL A 139      35.514  64.305 -49.807  1.00  4.25           H  
ATOM   2228 2HG1 VAL A 139      35.393  66.061 -49.547  1.00  4.25           H  
ATOM   2229 3HG1 VAL A 139      36.534  65.094 -48.582  1.00  4.25           H  
ATOM   2230 1HG2 VAL A 139      34.614  62.731 -48.054  1.00  4.25           H  
ATOM   2231 2HG2 VAL A 139      35.607  63.517 -46.809  1.00  4.25           H  
ATOM   2232 3HG2 VAL A 139      33.848  63.390 -46.602  1.00  4.25           H  
ATOM   2233  N   ILE A 140      34.342  68.409 -46.972  1.00  4.06           N  
ATOM   2234  CA  ILE A 140      34.021  69.683 -47.562  1.00  4.06           C  
ATOM   2235  C   ILE A 140      35.010  70.008 -48.667  1.00  4.06           C  
ATOM   2236  O   ILE A 140      36.219  69.850 -48.503  1.00  4.06           O  
ATOM   2237  CB  ILE A 140      33.992  70.788 -46.510  1.00  4.06           C  
ATOM   2238  CG1 ILE A 140      32.940  70.456 -45.434  1.00  4.06           C  
ATOM   2239  CG2 ILE A 140      33.677  72.117 -47.162  1.00  4.06           C  
ATOM   2240  CD1 ILE A 140      31.541  70.330 -45.952  1.00  4.06           C  
ATOM   2241  H   ILE A 140      34.584  68.345 -45.994  1.00  4.06           H  
ATOM   2242  HA  ILE A 140      33.027  69.612 -48.004  1.00  4.06           H  
ATOM   2243  HB  ILE A 140      34.940  70.835 -46.030  1.00  4.06           H  
ATOM   2244 1HG1 ILE A 140      33.215  69.520 -44.953  1.00  4.06           H  
ATOM   2245 2HG1 ILE A 140      32.944  71.243 -44.684  1.00  4.06           H  
ATOM   2246 1HG2 ILE A 140      33.649  72.898 -46.419  1.00  4.06           H  
ATOM   2247 2HG2 ILE A 140      34.441  72.352 -47.896  1.00  4.06           H  
ATOM   2248 3HG2 ILE A 140      32.708  72.063 -47.650  1.00  4.06           H  
ATOM   2249 1HD1 ILE A 140      30.873  70.101 -45.125  1.00  4.06           H  
ATOM   2250 2HD1 ILE A 140      31.235  71.265 -46.415  1.00  4.06           H  
ATOM   2251 3HD1 ILE A 140      31.499  69.526 -46.688  1.00  4.06           H  
ATOM   2252  N   ASN A 141      34.474  70.432 -49.804  1.00  3.83           N  
ATOM   2253  CA  ASN A 141      35.261  70.743 -50.987  1.00  3.83           C  
ATOM   2254  C   ASN A 141      36.323  71.793 -50.702  1.00  3.83           C  
ATOM   2255  O   ASN A 141      36.069  72.774 -50.001  1.00  3.83           O  
ATOM   2256  CB  ASN A 141      34.366  71.218 -52.116  1.00  3.83           C  
ATOM   2257  CG  ASN A 141      35.087  71.267 -53.449  1.00  3.83           C  
ATOM   2258  OD1 ASN A 141      35.815  72.224 -53.757  1.00  3.83           O  
ATOM   2259  ND2 ASN A 141      34.895  70.243 -54.249  1.00  3.83           N  
ATOM   2260  H   ASN A 141      33.469  70.518 -49.848  1.00  3.83           H  
ATOM   2261  HA  ASN A 141      35.773  69.834 -51.303  1.00  3.83           H  
ATOM   2262 1HB  ASN A 141      33.506  70.554 -52.202  1.00  3.83           H  
ATOM   2263 2HB  ASN A 141      33.989  72.216 -51.884  1.00  3.83           H  
ATOM   2264 1HD2 ASN A 141      35.344  70.215 -55.144  1.00  3.83           H  
ATOM   2265 2HD2 ASN A 141      34.299  69.489 -53.967  1.00  3.83           H  
ATOM   2266  N   GLY A 142      37.502  71.618 -51.317  1.00  3.54           N  
ATOM   2267  CA  GLY A 142      38.651  72.529 -51.185  1.00  3.54           C  
ATOM   2268  C   GLY A 142      38.342  73.982 -51.577  1.00  3.54           C  
ATOM   2269  O   GLY A 142      39.093  74.891 -51.242  1.00  3.54           O  
ATOM   2270  H   GLY A 142      37.619  70.791 -51.886  1.00  3.54           H  
ATOM   2271 1HA  GLY A 142      39.006  72.499 -50.156  1.00  3.54           H  
ATOM   2272 2HA  GLY A 142      39.463  72.160 -51.805  1.00  3.54           H  
ATOM   2273  N   THR A 143      37.247  74.194 -52.297  1.00  3.21           N  
ATOM   2274  CA  THR A 143      36.780  75.511 -52.683  1.00  3.21           C  
ATOM   2275  C   THR A 143      36.459  76.373 -51.465  1.00  3.21           C  
ATOM   2276  O   THR A 143      36.568  77.601 -51.512  1.00  3.21           O  
ATOM   2277  CB  THR A 143      35.509  75.427 -53.542  1.00  3.21           C  
ATOM   2278  OG1 THR A 143      35.784  74.704 -54.746  1.00  3.21           O  
ATOM   2279  CG2 THR A 143      35.007  76.816 -53.875  1.00  3.21           C  
ATOM   2280  H   THR A 143      36.690  73.400 -52.596  1.00  3.21           H  
ATOM   2281  HA  THR A 143      37.565  76.006 -53.256  1.00  3.21           H  
ATOM   2282  HB  THR A 143      34.737  74.895 -52.986  1.00  3.21           H  
ATOM   2283  HG1 THR A 143      35.881  73.763 -54.522  1.00  3.21           H  
ATOM   2284 1HG2 THR A 143      34.102  76.740 -54.476  1.00  3.21           H  
ATOM   2285 2HG2 THR A 143      34.787  77.350 -52.951  1.00  3.21           H  
ATOM   2286 3HG2 THR A 143      35.770  77.355 -54.434  1.00  3.21           H  
ATOM   2287  N   VAL A 144      35.950  75.741 -50.407  1.00  2.87           N  
ATOM   2288  CA  VAL A 144      35.465  76.479 -49.258  1.00  2.87           C  
ATOM   2289  C   VAL A 144      36.557  77.019 -48.355  1.00  2.87           C  
ATOM   2290  O   VAL A 144      37.378  76.267 -47.809  1.00  2.87           O  
ATOM   2291  CB  VAL A 144      34.564  75.563 -48.415  1.00  2.87           C  
ATOM   2292  CG1 VAL A 144      34.102  76.287 -47.140  1.00  2.87           C  
ATOM   2293  CG2 VAL A 144      33.393  75.118 -49.272  1.00  2.87           C  
ATOM   2294  H   VAL A 144      35.925  74.721 -50.392  1.00  2.87           H  
ATOM   2295  HA  VAL A 144      34.871  77.316 -49.626  1.00  2.87           H  
ATOM   2296  HB  VAL A 144      35.137  74.690 -48.102  1.00  2.87           H  
ATOM   2297 1HG1 VAL A 144      33.476  75.620 -46.551  1.00  2.87           H  
ATOM   2298 2HG1 VAL A 144      34.970  76.583 -46.549  1.00  2.87           H  
ATOM   2299 3HG1 VAL A 144      33.532  77.176 -47.409  1.00  2.87           H  
ATOM   2300 1HG2 VAL A 144      32.749  74.456 -48.701  1.00  2.87           H  
ATOM   2301 2HG2 VAL A 144      32.825  75.990 -49.590  1.00  2.87           H  
ATOM   2302 3HG2 VAL A 144      33.773  74.589 -50.149  1.00  2.87           H  
ATOM   2303  N   GLY A 145      36.522  78.347 -48.187  1.00  2.62           N  
ATOM   2304  CA  GLY A 145      37.454  79.068 -47.335  1.00  2.62           C  
ATOM   2305  C   GLY A 145      36.868  79.175 -45.941  1.00  2.62           C  
ATOM   2306  O   GLY A 145      35.656  79.357 -45.787  1.00  2.62           O  
ATOM   2307  H   GLY A 145      35.818  78.871 -48.691  1.00  2.62           H  
ATOM   2308 1HA  GLY A 145      38.412  78.569 -47.303  1.00  2.62           H  
ATOM   2309 2HA  GLY A 145      37.623  80.061 -47.744  1.00  2.62           H  
ATOM   2310  N   VAL A 146      37.725  79.117 -44.938  1.00  2.48           N  
ATOM   2311  CA  VAL A 146      37.316  79.234 -43.556  1.00  2.48           C  
ATOM   2312  C   VAL A 146      38.097  80.325 -42.825  1.00  2.48           C  
ATOM   2313  O   VAL A 146      39.333  80.302 -42.789  1.00  2.48           O  
ATOM   2314  CB  VAL A 146      37.547  77.893 -42.873  1.00  2.48           C  
ATOM   2315  CG1 VAL A 146      37.128  78.008 -41.477  1.00  2.48           C  
ATOM   2316  CG2 VAL A 146      36.813  76.807 -43.649  1.00  2.48           C  
ATOM   2317  H   VAL A 146      38.695  78.930 -45.134  1.00  2.48           H  
ATOM   2318  HA  VAL A 146      36.255  79.476 -43.520  1.00  2.48           H  
ATOM   2319  HB  VAL A 146      38.597  77.663 -42.864  1.00  2.48           H  
ATOM   2320 1HG1 VAL A 146      37.297  77.106 -40.978  1.00  2.48           H  
ATOM   2321 2HG1 VAL A 146      37.700  78.792 -40.983  1.00  2.48           H  
ATOM   2322 3HG1 VAL A 146      36.093  78.244 -41.440  1.00  2.48           H  
ATOM   2323 1HG2 VAL A 146      36.960  75.862 -43.174  1.00  2.48           H  
ATOM   2324 2HG2 VAL A 146      35.762  77.034 -43.683  1.00  2.48           H  
ATOM   2325 3HG2 VAL A 146      37.199  76.751 -44.666  1.00  2.48           H  
ATOM   2326  N   THR A 147      37.395  81.298 -42.254  1.00  2.46           N  
ATOM   2327  CA  THR A 147      38.083  82.407 -41.599  1.00  2.46           C  
ATOM   2328  C   THR A 147      38.553  82.080 -40.185  1.00  2.46           C  
ATOM   2329  O   THR A 147      37.757  81.681 -39.328  1.00  2.46           O  
ATOM   2330  CB  THR A 147      37.210  83.657 -41.584  1.00  2.46           C  
ATOM   2331  OG1 THR A 147      36.902  84.045 -42.943  1.00  2.46           O  
ATOM   2332  CG2 THR A 147      37.944  84.797 -40.876  1.00  2.46           C  
ATOM   2333  H   THR A 147      36.384  81.285 -42.290  1.00  2.46           H  
ATOM   2334  HA  THR A 147      38.962  82.655 -42.178  1.00  2.46           H  
ATOM   2335  HB  THR A 147      36.283  83.445 -41.052  1.00  2.46           H  
ATOM   2336  HG1 THR A 147      37.717  84.080 -43.496  1.00  2.46           H  
ATOM   2337 1HG2 THR A 147      37.315  85.663 -40.866  1.00  2.46           H  
ATOM   2338 2HG2 THR A 147      38.174  84.512 -39.858  1.00  2.46           H  
ATOM   2339 3HG2 THR A 147      38.869  85.021 -41.407  1.00  2.46           H  
ATOM   2340  N   SER A 148      39.840  82.349 -39.939  1.00  2.55           N  
ATOM   2341  CA  SER A 148      40.500  82.104 -38.661  1.00  2.55           C  
ATOM   2342  C   SER A 148      41.449  83.245 -38.335  1.00  2.55           C  
ATOM   2343  O   SER A 148      41.618  84.161 -39.148  1.00  2.55           O  
ATOM   2344  CB  SER A 148      41.247  80.807 -38.692  1.00  2.55           C  
ATOM   2345  OG  SER A 148      42.322  80.873 -39.583  1.00  2.55           O  
ATOM   2346  H   SER A 148      40.395  82.699 -40.702  1.00  2.55           H  
ATOM   2347  HA  SER A 148      39.749  82.034 -37.882  1.00  2.55           H  
ATOM   2348 1HB  SER A 148      41.608  80.559 -37.700  1.00  2.55           H  
ATOM   2349 2HB  SER A 148      40.552  80.031 -38.989  1.00  2.55           H  
ATOM   2350  HG  SER A 148      42.638  79.970 -39.684  1.00  2.55           H  
ATOM   2351  N   PHE A 149      42.070  83.179 -37.153  1.00  2.71           N  
ATOM   2352  CA  PHE A 149      42.847  84.308 -36.655  1.00  2.71           C  
ATOM   2353  C   PHE A 149      44.371  84.118 -36.504  1.00  2.71           C  
ATOM   2354  O   PHE A 149      44.977  84.661 -35.585  1.00  2.71           O  
ATOM   2355  CB  PHE A 149      42.312  84.626 -35.275  1.00  2.71           C  
ATOM   2356  CG  PHE A 149      42.639  85.941 -34.761  1.00  2.71           C  
ATOM   2357  CD1 PHE A 149      41.697  86.911 -34.836  1.00  2.71           C  
ATOM   2358  CD2 PHE A 149      43.855  86.245 -34.236  1.00  2.71           C  
ATOM   2359  CE1 PHE A 149      41.927  88.153 -34.372  1.00  2.71           C  
ATOM   2360  CE2 PHE A 149      44.088  87.483 -33.783  1.00  2.71           C  
ATOM   2361  CZ  PHE A 149      43.114  88.448 -33.835  1.00  2.71           C  
ATOM   2362  H   PHE A 149      41.937  82.372 -36.560  1.00  2.71           H  
ATOM   2363  HA  PHE A 149      42.666  85.149 -37.316  1.00  2.71           H  
ATOM   2364 1HB  PHE A 149      41.236  84.551 -35.295  1.00  2.71           H  
ATOM   2365 2HB  PHE A 149      42.666  83.883 -34.583  1.00  2.71           H  
ATOM   2366  HD1 PHE A 149      40.748  86.661 -35.261  1.00  2.71           H  
ATOM   2367  HD2 PHE A 149      44.633  85.493 -34.178  1.00  2.71           H  
ATOM   2368  HE1 PHE A 149      41.155  88.898 -34.437  1.00  2.71           H  
ATOM   2369  HE2 PHE A 149      45.039  87.712 -33.370  1.00  2.71           H  
ATOM   2370  HZ  PHE A 149      43.308  89.447 -33.457  1.00  2.71           H  
ATOM   2371  N   ASN A 150      44.997  83.358 -37.394  1.00  2.91           N  
ATOM   2372  CA  ASN A 150      46.467  83.241 -37.415  1.00  2.91           C  
ATOM   2373  C   ASN A 150      47.188  82.913 -36.094  1.00  2.91           C  
ATOM   2374  O   ASN A 150      48.270  83.456 -35.838  1.00  2.91           O  
ATOM   2375  CB  ASN A 150      47.079  84.513 -37.951  1.00  2.91           C  
ATOM   2376  CG  ASN A 150      46.723  84.779 -39.340  1.00  2.91           C  
ATOM   2377  OD1 ASN A 150      46.442  83.866 -40.131  1.00  2.91           O  
ATOM   2378  ND2 ASN A 150      46.761  86.017 -39.689  1.00  2.91           N  
ATOM   2379  H   ASN A 150      44.445  82.905 -38.110  1.00  2.91           H  
ATOM   2380  HA  ASN A 150      46.713  82.435 -38.108  1.00  2.91           H  
ATOM   2381 1HB  ASN A 150      46.772  85.369 -37.340  1.00  2.91           H  
ATOM   2382 2HB  ASN A 150      48.161  84.445 -37.886  1.00  2.91           H  
ATOM   2383 1HD2 ASN A 150      46.565  86.296 -40.622  1.00  2.91           H  
ATOM   2384 2HD2 ASN A 150      47.014  86.740 -39.035  1.00  2.91           H  
ATOM   2385  N   TYR A 151      46.690  81.964 -35.298  1.00  3.10           N  
ATOM   2386  CA  TYR A 151      47.357  81.675 -34.013  1.00  3.10           C  
ATOM   2387  C   TYR A 151      48.807  81.182 -34.163  1.00  3.10           C  
ATOM   2388  O   TYR A 151      49.640  81.389 -33.270  1.00  3.10           O  
ATOM   2389  CB  TYR A 151      46.530  80.702 -33.173  1.00  3.10           C  
ATOM   2390  CG  TYR A 151      45.290  81.361 -32.522  1.00  3.10           C  
ATOM   2391  CD1 TYR A 151      44.995  82.695 -32.772  1.00  3.10           C  
ATOM   2392  CD2 TYR A 151      44.471  80.635 -31.655  1.00  3.10           C  
ATOM   2393  CE1 TYR A 151      43.906  83.289 -32.161  1.00  3.10           C  
ATOM   2394  CE2 TYR A 151      43.380  81.246 -31.050  1.00  3.10           C  
ATOM   2395  CZ  TYR A 151      43.095  82.581 -31.297  1.00  3.10           C  
ATOM   2396  OH  TYR A 151      41.986  83.213 -30.682  1.00  3.10           O  
ATOM   2397  H   TYR A 151      45.825  81.506 -35.542  1.00  3.10           H  
ATOM   2398  HA  TYR A 151      47.389  82.604 -33.453  1.00  3.10           H  
ATOM   2399 1HB  TYR A 151      46.200  79.864 -33.788  1.00  3.10           H  
ATOM   2400 2HB  TYR A 151      47.152  80.302 -32.375  1.00  3.10           H  
ATOM   2401  HD1 TYR A 151      45.622  83.284 -33.443  1.00  3.10           H  
ATOM   2402  HD2 TYR A 151      44.688  79.586 -31.445  1.00  3.10           H  
ATOM   2403  HE1 TYR A 151      43.691  84.314 -32.361  1.00  3.10           H  
ATOM   2404  HE2 TYR A 151      42.756  80.671 -30.385  1.00  3.10           H  
ATOM   2405  HH  TYR A 151      41.526  82.571 -30.128  1.00  3.10           H  
ATOM   2406  N   LEU A 152      49.149  80.615 -35.321  1.00  3.28           N  
ATOM   2407  CA  LEU A 152      50.505  80.131 -35.539  1.00  3.28           C  
ATOM   2408  C   LEU A 152      51.518  81.258 -35.424  1.00  3.28           C  
ATOM   2409  O   LEU A 152      52.657  81.033 -35.018  1.00  3.28           O  
ATOM   2410  CB  LEU A 152      50.670  79.530 -36.936  1.00  3.28           C  
ATOM   2411  CG  LEU A 152      49.926  78.239 -37.238  1.00  3.28           C  
ATOM   2412  CD1 LEU A 152      50.138  77.900 -38.707  1.00  3.28           C  
ATOM   2413  CD2 LEU A 152      50.438  77.136 -36.354  1.00  3.28           C  
ATOM   2414  H   LEU A 152      48.446  80.496 -36.035  1.00  3.28           H  
ATOM   2415  HA  LEU A 152      50.735  79.381 -34.794  1.00  3.28           H  
ATOM   2416 1HB  LEU A 152      50.355  80.271 -37.668  1.00  3.28           H  
ATOM   2417 2HB  LEU A 152      51.731  79.333 -37.097  1.00  3.28           H  
ATOM   2418  HG  LEU A 152      48.859  78.378 -37.065  1.00  3.28           H  
ATOM   2419 1HD1 LEU A 152      49.608  76.981 -38.953  1.00  3.28           H  
ATOM   2420 2HD1 LEU A 152      49.760  78.714 -39.327  1.00  3.28           H  
ATOM   2421 3HD1 LEU A 152      51.209  77.765 -38.897  1.00  3.28           H  
ATOM   2422 1HD2 LEU A 152      49.909  76.211 -36.577  1.00  3.28           H  
ATOM   2423 2HD2 LEU A 152      51.489  77.003 -36.547  1.00  3.28           H  
ATOM   2424 3HD2 LEU A 152      50.284  77.399 -35.315  1.00  3.28           H  
ATOM   2425  N   THR A 153      51.113  82.485 -35.762  1.00  3.45           N  
ATOM   2426  CA  THR A 153      52.065  83.578 -35.784  1.00  3.45           C  
ATOM   2427  C   THR A 153      52.421  84.046 -34.374  1.00  3.45           C  
ATOM   2428  O   THR A 153      53.449  84.691 -34.161  1.00  3.45           O  
ATOM   2429  CB  THR A 153      51.536  84.730 -36.661  1.00  3.45           C  
ATOM   2430  OG1 THR A 153      50.304  85.241 -36.128  1.00  3.45           O  
ATOM   2431  CG2 THR A 153      51.278  84.233 -38.072  1.00  3.45           C  
ATOM   2432  H   THR A 153      50.139  82.666 -36.002  1.00  3.45           H  
ATOM   2433  HA  THR A 153      52.975  83.223 -36.249  1.00  3.45           H  
ATOM   2434  HB  THR A 153      52.273  85.522 -36.705  1.00  3.45           H  
ATOM   2435  HG1 THR A 153      49.675  84.504 -35.951  1.00  3.45           H  
ATOM   2436 1HG2 THR A 153      50.906  85.048 -38.683  1.00  3.45           H  
ATOM   2437 2HG2 THR A 153      52.200  83.855 -38.499  1.00  3.45           H  
ATOM   2438 3HG2 THR A 153      50.534  83.433 -38.050  1.00  3.45           H  
ATOM   2439  N   TYR A 154      51.617  83.651 -33.391  1.00  3.65           N  
ATOM   2440  CA  TYR A 154      51.858  84.023 -32.009  1.00  3.65           C  
ATOM   2441  C   TYR A 154      52.817  83.036 -31.421  1.00  3.65           C  
ATOM   2442  O   TYR A 154      53.699  83.380 -30.629  1.00  3.65           O  
ATOM   2443  CB  TYR A 154      50.540  84.009 -31.295  1.00  3.65           C  
ATOM   2444  CG  TYR A 154      49.702  85.085 -31.771  1.00  3.65           C  
ATOM   2445  CD1 TYR A 154      49.028  84.922 -32.960  1.00  3.65           C  
ATOM   2446  CD2 TYR A 154      49.564  86.218 -31.035  1.00  3.65           C  
ATOM   2447  CE1 TYR A 154      48.233  85.901 -33.440  1.00  3.65           C  
ATOM   2448  CE2 TYR A 154      48.772  87.199 -31.506  1.00  3.65           C  
ATOM   2449  CZ  TYR A 154      48.107  87.050 -32.720  1.00  3.65           C  
ATOM   2450  OH  TYR A 154      47.340  88.036 -33.223  1.00  3.65           O  
ATOM   2451  H   TYR A 154      50.810  83.065 -33.597  1.00  3.65           H  
ATOM   2452  HA  TYR A 154      52.312  85.008 -31.963  1.00  3.65           H  
ATOM   2453 1HB  TYR A 154      50.047  83.066 -31.479  1.00  3.65           H  
ATOM   2454 2HB  TYR A 154      50.669  84.116 -30.245  1.00  3.65           H  
ATOM   2455  HD1 TYR A 154      49.154  84.008 -33.522  1.00  3.65           H  
ATOM   2456  HD2 TYR A 154      50.087  86.340 -30.085  1.00  3.65           H  
ATOM   2457  HE1 TYR A 154      47.713  85.770 -34.394  1.00  3.65           H  
ATOM   2458  HE2 TYR A 154      48.682  88.094 -30.927  1.00  3.65           H  
ATOM   2459  HH  TYR A 154      47.062  87.782 -34.110  1.00  3.65           H  
ATOM   2460  N   ILE A 155      52.698  81.803 -31.890  1.00  3.90           N  
ATOM   2461  CA  ILE A 155      53.577  80.754 -31.432  1.00  3.90           C  
ATOM   2462  C   ILE A 155      54.982  81.094 -31.905  1.00  3.90           C  
ATOM   2463  O   ILE A 155      55.961  80.995 -31.160  1.00  3.90           O  
ATOM   2464  CB  ILE A 155      53.167  79.381 -31.990  1.00  3.90           C  
ATOM   2465  CG1 ILE A 155      51.805  79.001 -31.419  1.00  3.90           C  
ATOM   2466  CG2 ILE A 155      54.243  78.364 -31.579  1.00  3.90           C  
ATOM   2467  CD1 ILE A 155      51.138  77.780 -32.066  1.00  3.90           C  
ATOM   2468  H   ILE A 155      51.941  81.590 -32.542  1.00  3.90           H  
ATOM   2469  HA  ILE A 155      53.567  80.721 -30.344  1.00  3.90           H  
ATOM   2470  HB  ILE A 155      53.086  79.414 -33.078  1.00  3.90           H  
ATOM   2471 1HG1 ILE A 155      51.923  78.846 -30.376  1.00  3.90           H  
ATOM   2472 2HG1 ILE A 155      51.135  79.854 -31.560  1.00  3.90           H  
ATOM   2473 1HG2 ILE A 155      53.990  77.386 -31.937  1.00  3.90           H  
ATOM   2474 2HG2 ILE A 155      55.201  78.664 -32.005  1.00  3.90           H  
ATOM   2475 3HG2 ILE A 155      54.327  78.337 -30.500  1.00  3.90           H  
ATOM   2476 1HD1 ILE A 155      50.171  77.609 -31.592  1.00  3.90           H  
ATOM   2477 2HD1 ILE A 155      50.994  77.959 -33.113  1.00  3.90           H  
ATOM   2478 3HD1 ILE A 155      51.758  76.908 -31.945  1.00  3.90           H  
ATOM   2479  N   ASN A 156      55.061  81.523 -33.162  1.00  4.20           N  
ATOM   2480  CA  ASN A 156      56.311  81.850 -33.818  1.00  4.20           C  
ATOM   2481  C   ASN A 156      57.073  82.997 -33.176  1.00  4.20           C  
ATOM   2482  O   ASN A 156      58.249  82.863 -32.819  1.00  4.20           O  
ATOM   2483  CB  ASN A 156      55.981  82.230 -35.224  1.00  4.20           C  
ATOM   2484  CG  ASN A 156      55.442  81.088 -35.895  1.00  4.20           C  
ATOM   2485  OD1 ASN A 156      55.667  80.004 -35.404  1.00  4.20           O  
ATOM   2486  ND2 ASN A 156      54.733  81.259 -36.957  1.00  4.20           N  
ATOM   2487  H   ASN A 156      54.200  81.567 -33.711  1.00  4.20           H  
ATOM   2488  HA  ASN A 156      56.948  80.980 -33.787  1.00  4.20           H  
ATOM   2489 1HB  ASN A 156      55.257  83.038 -35.237  1.00  4.20           H  
ATOM   2490 2HB  ASN A 156      56.876  82.575 -35.706  1.00  4.20           H  
ATOM   2491 1HD2 ASN A 156      54.329  80.448 -37.423  1.00  4.20           H  
ATOM   2492 2HD2 ASN A 156      54.615  82.179 -37.311  1.00  4.20           H  
ATOM   2493  N   PHE A 157      56.378  84.116 -32.967  1.00  4.55           N  
ATOM   2494  CA  PHE A 157      57.043  85.254 -32.361  1.00  4.55           C  
ATOM   2495  C   PHE A 157      57.345  85.019 -30.897  1.00  4.55           C  
ATOM   2496  O   PHE A 157      58.395  85.446 -30.415  1.00  4.55           O  
ATOM   2497  CB  PHE A 157      56.232  86.538 -32.577  1.00  4.55           C  
ATOM   2498  CG  PHE A 157      56.500  87.181 -33.938  1.00  4.55           C  
ATOM   2499  CD1 PHE A 157      55.686  86.967 -35.035  1.00  4.55           C  
ATOM   2500  CD2 PHE A 157      57.597  88.027 -34.100  1.00  4.55           C  
ATOM   2501  CE1 PHE A 157      55.958  87.558 -36.247  1.00  4.55           C  
ATOM   2502  CE2 PHE A 157      57.861  88.627 -35.317  1.00  4.55           C  
ATOM   2503  CZ  PHE A 157      57.041  88.389 -36.394  1.00  4.55           C  
ATOM   2504  H   PHE A 157      55.404  84.193 -33.262  1.00  4.55           H  
ATOM   2505  HA  PHE A 157      57.993  85.395 -32.871  1.00  4.55           H  
ATOM   2506 1HB  PHE A 157      55.162  86.317 -32.506  1.00  4.55           H  
ATOM   2507 2HB  PHE A 157      56.476  87.257 -31.802  1.00  4.55           H  
ATOM   2508  HD1 PHE A 157      54.831  86.327 -34.948  1.00  4.55           H  
ATOM   2509  HD2 PHE A 157      58.250  88.216 -33.250  1.00  4.55           H  
ATOM   2510  HE1 PHE A 157      55.310  87.363 -37.084  1.00  4.55           H  
ATOM   2511  HE2 PHE A 157      58.716  89.289 -35.421  1.00  4.55           H  
ATOM   2512  HZ  PHE A 157      57.248  88.858 -37.353  1.00  4.55           H  
ATOM   2513  N   TYR A 158      56.486  84.322 -30.170  1.00  4.94           N  
ATOM   2514  CA  TYR A 158      56.795  84.056 -28.779  1.00  4.94           C  
ATOM   2515  C   TYR A 158      57.986  83.119 -28.652  1.00  4.94           C  
ATOM   2516  O   TYR A 158      58.982  83.432 -27.996  1.00  4.94           O  
ATOM   2517  CB  TYR A 158      55.603  83.449 -28.083  1.00  4.94           C  
ATOM   2518  CG  TYR A 158      55.805  83.184 -26.598  1.00  4.94           C  
ATOM   2519  CD1 TYR A 158      55.796  84.248 -25.706  1.00  4.94           C  
ATOM   2520  CD2 TYR A 158      55.958  81.890 -26.124  1.00  4.94           C  
ATOM   2521  CE1 TYR A 158      55.934  84.030 -24.357  1.00  4.94           C  
ATOM   2522  CE2 TYR A 158      56.097  81.669 -24.764  1.00  4.94           C  
ATOM   2523  CZ  TYR A 158      56.080  82.737 -23.886  1.00  4.94           C  
ATOM   2524  OH  TYR A 158      56.195  82.517 -22.538  1.00  4.94           O  
ATOM   2525  H   TYR A 158      55.603  83.975 -30.555  1.00  4.94           H  
ATOM   2526  HA  TYR A 158      57.051  85.000 -28.294  1.00  4.94           H  
ATOM   2527 1HB  TYR A 158      54.765  84.087 -28.230  1.00  4.94           H  
ATOM   2528 2HB  TYR A 158      55.357  82.499 -28.567  1.00  4.94           H  
ATOM   2529  HD1 TYR A 158      55.674  85.261 -26.082  1.00  4.94           H  
ATOM   2530  HD2 TYR A 158      55.959  81.049 -26.820  1.00  4.94           H  
ATOM   2531  HE1 TYR A 158      55.920  84.867 -23.665  1.00  4.94           H  
ATOM   2532  HE2 TYR A 158      56.212  80.652 -24.384  1.00  4.94           H  
ATOM   2533  HH  TYR A 158      56.334  83.353 -22.088  1.00  4.94           H  
ATOM   2534  N   GLY A 159      57.907  81.970 -29.317  1.00  5.37           N  
ATOM   2535  CA  GLY A 159      58.922  80.951 -29.187  1.00  5.37           C  
ATOM   2536  C   GLY A 159      60.316  81.487 -29.432  1.00  5.37           C  
ATOM   2537  O   GLY A 159      61.178  81.418 -28.546  1.00  5.37           O  
ATOM   2538  H   GLY A 159      57.100  81.766 -29.909  1.00  5.37           H  
ATOM   2539 1HA  GLY A 159      58.867  80.517 -28.189  1.00  5.37           H  
ATOM   2540 2HA  GLY A 159      58.711  80.149 -29.895  1.00  5.37           H  
ATOM   2541  N   LEU A 160      60.521  82.123 -30.576  1.00  5.84           N  
ATOM   2542  CA  LEU A 160      61.851  82.570 -30.953  1.00  5.84           C  
ATOM   2543  C   LEU A 160      62.325  83.844 -30.249  1.00  5.84           C  
ATOM   2544  O   LEU A 160      63.433  84.316 -30.508  1.00  5.84           O  
ATOM   2545  CB  LEU A 160      61.874  82.724 -32.465  1.00  5.84           C  
ATOM   2546  CG  LEU A 160      61.697  81.394 -33.212  1.00  5.84           C  
ATOM   2547  CD1 LEU A 160      61.516  81.654 -34.669  1.00  5.84           C  
ATOM   2548  CD2 LEU A 160      62.927  80.514 -32.992  1.00  5.84           C  
ATOM   2549  H   LEU A 160      59.750  82.246 -31.241  1.00  5.84           H  
ATOM   2550  HA  LEU A 160      62.544  81.774 -30.693  1.00  5.84           H  
ATOM   2551 1HB  LEU A 160      61.080  83.409 -32.772  1.00  5.84           H  
ATOM   2552 2HB  LEU A 160      62.834  83.134 -32.742  1.00  5.84           H  
ATOM   2553  HG  LEU A 160      60.814  80.887 -32.830  1.00  5.84           H  
ATOM   2554 1HD1 LEU A 160      61.384  80.708 -35.185  1.00  5.84           H  
ATOM   2555 2HD1 LEU A 160      60.632  82.275 -34.813  1.00  5.84           H  
ATOM   2556 3HD1 LEU A 160      62.386  82.163 -35.060  1.00  5.84           H  
ATOM   2557 1HD2 LEU A 160      62.806  79.569 -33.509  1.00  5.84           H  
ATOM   2558 2HD2 LEU A 160      63.807  81.016 -33.379  1.00  5.84           H  
ATOM   2559 3HD2 LEU A 160      63.062  80.329 -31.937  1.00  5.84           H  
ATOM   2560  N   THR A 161      61.509  84.409 -29.361  1.00  6.33           N  
ATOM   2561  CA  THR A 161      61.943  85.562 -28.590  1.00  6.33           C  
ATOM   2562  C   THR A 161      61.993  85.195 -27.103  1.00  6.33           C  
ATOM   2563  O   THR A 161      62.500  85.972 -26.292  1.00  6.33           O  
ATOM   2564  CB  THR A 161      61.036  86.794 -28.799  1.00  6.33           C  
ATOM   2565  OG1 THR A 161      59.703  86.501 -28.372  1.00  6.33           O  
ATOM   2566  CG2 THR A 161      61.019  87.210 -30.278  1.00  6.33           C  
ATOM   2567  H   THR A 161      60.586  84.019 -29.169  1.00  6.33           H  
ATOM   2568  HA  THR A 161      62.950  85.836 -28.899  1.00  6.33           H  
ATOM   2569  HB  THR A 161      61.418  87.618 -28.198  1.00  6.33           H  
ATOM   2570  HG1 THR A 161      59.256  85.960 -29.054  1.00  6.33           H  
ATOM   2571 1HG2 THR A 161      60.380  88.084 -30.407  1.00  6.33           H  
ATOM   2572 2HG2 THR A 161      62.031  87.448 -30.602  1.00  6.33           H  
ATOM   2573 3HG2 THR A 161      60.634  86.393 -30.885  1.00  6.33           H  
ATOM   2574  N   HIS A 162      61.445  84.020 -26.746  1.00  6.76           N  
ATOM   2575  CA  HIS A 162      61.351  83.589 -25.356  1.00  6.76           C  
ATOM   2576  C   HIS A 162      62.451  82.600 -24.956  1.00  6.76           C  
ATOM   2577  O   HIS A 162      63.065  82.746 -23.896  1.00  6.76           O  
ATOM   2578  CB  HIS A 162      59.974  82.961 -25.080  1.00  6.76           C  
ATOM   2579  CG  HIS A 162      59.712  82.628 -23.642  1.00  6.76           C  
ATOM   2580  ND1 HIS A 162      59.660  83.595 -22.660  1.00  6.76           N  
ATOM   2581  CD2 HIS A 162      59.486  81.449 -23.019  1.00  6.76           C  
ATOM   2582  CE1 HIS A 162      59.414  83.028 -21.496  1.00  6.76           C  
ATOM   2583  NE2 HIS A 162      59.305  81.723 -21.680  1.00  6.76           N  
ATOM   2584  H   HIS A 162      61.055  83.400 -27.455  1.00  6.76           H  
ATOM   2585  HA  HIS A 162      61.450  84.454 -24.708  1.00  6.76           H  
ATOM   2586 1HB  HIS A 162      59.195  83.655 -25.406  1.00  6.76           H  
ATOM   2587 2HB  HIS A 162      59.863  82.054 -25.675  1.00  6.76           H  
ATOM   2588  HD1 HIS A 162      59.783  84.588 -22.814  1.00  6.76           H  
ATOM   2589  HD2 HIS A 162      59.427  80.422 -23.379  1.00  6.76           H  
ATOM   2590  HE1 HIS A 162      59.339  83.634 -20.592  1.00  6.76           H  
ATOM   2591  N   SER A 163      62.693  81.557 -25.770  1.00  7.10           N  
ATOM   2592  CA  SER A 163      63.657  80.534 -25.331  1.00  7.10           C  
ATOM   2593  C   SER A 163      64.391  79.782 -26.452  1.00  7.10           C  
ATOM   2594  O   SER A 163      63.998  79.814 -27.613  1.00  7.10           O  
ATOM   2595  CB  SER A 163      62.937  79.546 -24.433  1.00  7.10           C  
ATOM   2596  OG  SER A 163      61.977  78.815 -25.151  1.00  7.10           O  
ATOM   2597  H   SER A 163      62.198  81.468 -26.661  1.00  7.10           H  
ATOM   2598  HA  SER A 163      64.418  81.040 -24.735  1.00  7.10           H  
ATOM   2599 1HB  SER A 163      63.658  78.876 -23.976  1.00  7.10           H  
ATOM   2600 2HB  SER A 163      62.448  80.092 -23.626  1.00  7.10           H  
ATOM   2601  HG  SER A 163      61.337  79.449 -25.483  1.00  7.10           H  
ATOM   2602  N   ALA A 164      65.499  79.112 -26.082  1.00  7.30           N  
ATOM   2603  CA  ALA A 164      66.318  78.337 -27.023  1.00  7.30           C  
ATOM   2604  C   ALA A 164      65.652  77.106 -27.704  1.00  7.30           C  
ATOM   2605  O   ALA A 164      65.848  76.939 -28.901  1.00  7.30           O  
ATOM   2606  CB  ALA A 164      67.607  77.886 -26.342  1.00  7.30           C  
ATOM   2607  H   ALA A 164      65.773  79.148 -25.113  1.00  7.30           H  
ATOM   2608  HA  ALA A 164      66.610  79.013 -27.817  1.00  7.30           H  
ATOM   2609 1HB  ALA A 164      68.230  77.407 -27.077  1.00  7.30           H  
ATOM   2610 2HB  ALA A 164      68.116  78.760 -25.952  1.00  7.30           H  
ATOM   2611 3HB  ALA A 164      67.421  77.200 -25.540  1.00  7.30           H  
ATOM   2612  N   PRO A 165      64.884  76.213 -27.021  1.00  7.33           N  
ATOM   2613  CA  PRO A 165      64.328  75.012 -27.642  1.00  7.33           C  
ATOM   2614  C   PRO A 165      63.669  75.291 -29.017  1.00  7.33           C  
ATOM   2615  O   PRO A 165      63.930  74.507 -29.934  1.00  7.33           O  
ATOM   2616  CB  PRO A 165      63.383  74.492 -26.541  1.00  7.33           C  
ATOM   2617  CG  PRO A 165      64.118  74.899 -25.266  1.00  7.33           C  
ATOM   2618  CD  PRO A 165      64.598  76.316 -25.574  1.00  7.33           C  
ATOM   2619  HA  PRO A 165      65.130  74.302 -27.768  1.00  7.33           H  
ATOM   2620 1HB  PRO A 165      62.389  74.825 -26.604  1.00  7.33           H  
ATOM   2621 2HB  PRO A 165      63.325  73.399 -26.630  1.00  7.33           H  
ATOM   2622 1HG  PRO A 165      63.428  74.877 -24.398  1.00  7.33           H  
ATOM   2623 2HG  PRO A 165      64.927  74.207 -25.060  1.00  7.33           H  
ATOM   2624 1HD  PRO A 165      63.795  77.007 -25.405  1.00  7.33           H  
ATOM   2625 2HD  PRO A 165      65.471  76.519 -24.966  1.00  7.33           H  
ATOM   2626  N   PRO A 166      62.848  76.341 -29.245  1.00  7.20           N  
ATOM   2627  CA  PRO A 166      62.328  76.720 -30.547  1.00  7.20           C  
ATOM   2628  C   PRO A 166      63.400  76.844 -31.628  1.00  7.20           C  
ATOM   2629  O   PRO A 166      63.148  76.499 -32.775  1.00  7.20           O  
ATOM   2630  CB  PRO A 166      61.680  78.069 -30.250  1.00  7.20           C  
ATOM   2631  CG  PRO A 166      61.202  77.937 -28.845  1.00  7.20           C  
ATOM   2632  CD  PRO A 166      62.248  77.146 -28.145  1.00  7.20           C  
ATOM   2633  HA  PRO A 166      61.567  75.985 -30.848  1.00  7.20           H  
ATOM   2634 1HB  PRO A 166      62.431  78.857 -30.327  1.00  7.20           H  
ATOM   2635 2HB  PRO A 166      60.889  78.301 -30.975  1.00  7.20           H  
ATOM   2636 1HG  PRO A 166      61.100  78.917 -28.386  1.00  7.20           H  
ATOM   2637 2HG  PRO A 166      60.209  77.467 -28.823  1.00  7.20           H  
ATOM   2638 1HD  PRO A 166      62.932  77.781 -27.693  1.00  7.20           H  
ATOM   2639 2HD  PRO A 166      61.710  76.570 -27.442  1.00  7.20           H  
ATOM   2640  N   PHE A 167      64.610  77.269 -31.274  1.00  6.99           N  
ATOM   2641  CA  PHE A 167      65.670  77.415 -32.263  1.00  6.99           C  
ATOM   2642  C   PHE A 167      66.207  76.034 -32.606  1.00  6.99           C  
ATOM   2643  O   PHE A 167      66.661  75.754 -33.727  1.00  6.99           O  
ATOM   2644  CB  PHE A 167      66.775  78.292 -31.703  1.00  6.99           C  
ATOM   2645  CG  PHE A 167      66.407  79.752 -31.574  1.00  6.99           C  
ATOM   2646  CD1 PHE A 167      65.777  80.209 -30.433  1.00  6.99           C  
ATOM   2647  CD2 PHE A 167      66.736  80.674 -32.550  1.00  6.99           C  
ATOM   2648  CE1 PHE A 167      65.482  81.538 -30.271  1.00  6.99           C  
ATOM   2649  CE2 PHE A 167      66.446  82.017 -32.379  1.00  6.99           C  
ATOM   2650  CZ  PHE A 167      65.823  82.443 -31.245  1.00  6.99           C  
ATOM   2651  H   PHE A 167      64.830  77.487 -30.308  1.00  6.99           H  
ATOM   2652  HA  PHE A 167      65.256  77.874 -33.161  1.00  6.99           H  
ATOM   2653 1HB  PHE A 167      67.080  77.930 -30.729  1.00  6.99           H  
ATOM   2654 2HB  PHE A 167      67.650  78.221 -32.352  1.00  6.99           H  
ATOM   2655  HD1 PHE A 167      65.503  79.501 -29.662  1.00  6.99           H  
ATOM   2656  HD2 PHE A 167      67.230  80.333 -33.445  1.00  6.99           H  
ATOM   2657  HE1 PHE A 167      64.977  81.873 -29.362  1.00  6.99           H  
ATOM   2658  HE2 PHE A 167      66.711  82.740 -33.128  1.00  6.99           H  
ATOM   2659  HZ  PHE A 167      65.599  83.500 -31.114  1.00  6.99           H  
ATOM   2660  N   TYR A 168      66.150  75.146 -31.622  1.00  6.78           N  
ATOM   2661  CA  TYR A 168      66.613  73.796 -31.858  1.00  6.78           C  
ATOM   2662  C   TYR A 168      65.600  73.154 -32.815  1.00  6.78           C  
ATOM   2663  O   TYR A 168      65.972  72.475 -33.778  1.00  6.78           O  
ATOM   2664  CB  TYR A 168      66.750  73.042 -30.539  1.00  6.78           C  
ATOM   2665  CG  TYR A 168      67.715  73.741 -29.582  1.00  6.78           C  
ATOM   2666  CD1 TYR A 168      68.621  74.683 -30.069  1.00  6.78           C  
ATOM   2667  CD2 TYR A 168      67.693  73.445 -28.228  1.00  6.78           C  
ATOM   2668  CE1 TYR A 168      69.490  75.316 -29.201  1.00  6.78           C  
ATOM   2669  CE2 TYR A 168      68.561  74.078 -27.365  1.00  6.78           C  
ATOM   2670  CZ  TYR A 168      69.458  75.007 -27.847  1.00  6.78           C  
ATOM   2671  OH  TYR A 168      70.331  75.636 -26.990  1.00  6.78           O  
ATOM   2672  H   TYR A 168      65.787  75.435 -30.706  1.00  6.78           H  
ATOM   2673  HA  TYR A 168      67.585  73.823 -32.356  1.00  6.78           H  
ATOM   2674 1HB  TYR A 168      65.788  72.925 -30.058  1.00  6.78           H  
ATOM   2675 2HB  TYR A 168      67.142  72.044 -30.731  1.00  6.78           H  
ATOM   2676  HD1 TYR A 168      68.644  74.921 -31.130  1.00  6.78           H  
ATOM   2677  HD2 TYR A 168      66.988  72.709 -27.845  1.00  6.78           H  
ATOM   2678  HE1 TYR A 168      70.200  76.053 -29.579  1.00  6.78           H  
ATOM   2679  HE2 TYR A 168      68.539  73.842 -26.301  1.00  6.78           H  
ATOM   2680  HH  TYR A 168      70.908  76.212 -27.491  1.00  6.78           H  
ATOM   2681  N   MET A 169      64.306  73.453 -32.592  1.00  6.62           N  
ATOM   2682  CA  MET A 169      63.244  72.930 -33.447  1.00  6.62           C  
ATOM   2683  C   MET A 169      63.362  73.464 -34.867  1.00  6.62           C  
ATOM   2684  O   MET A 169      63.170  72.712 -35.822  1.00  6.62           O  
ATOM   2685  CB  MET A 169      61.872  73.266 -32.873  1.00  6.62           C  
ATOM   2686  CG  MET A 169      61.561  72.529 -31.622  1.00  6.62           C  
ATOM   2687  SD  MET A 169      61.652  70.752 -31.866  1.00  6.62           S  
ATOM   2688  CE  MET A 169      60.274  70.491 -32.970  1.00  6.62           C  
ATOM   2689  H   MET A 169      64.075  74.015 -31.773  1.00  6.62           H  
ATOM   2690  HA  MET A 169      63.343  71.848 -33.491  1.00  6.62           H  
ATOM   2691 1HB  MET A 169      61.796  74.329 -32.687  1.00  6.62           H  
ATOM   2692 2HB  MET A 169      61.117  73.005 -33.597  1.00  6.62           H  
ATOM   2693 1HG  MET A 169      62.260  72.814 -30.840  1.00  6.62           H  
ATOM   2694 2HG  MET A 169      60.557  72.782 -31.298  1.00  6.62           H  
ATOM   2695 1HE  MET A 169      60.198  69.432 -33.220  1.00  6.62           H  
ATOM   2696 2HE  MET A 169      59.350  70.820 -32.485  1.00  6.62           H  
ATOM   2697 3HE  MET A 169      60.434  71.063 -33.879  1.00  6.62           H  
ATOM   2698  N   VAL A 170      63.797  74.723 -35.004  1.00  6.53           N  
ATOM   2699  CA  VAL A 170      64.061  75.292 -36.317  1.00  6.53           C  
ATOM   2700  C   VAL A 170      65.126  74.524 -37.042  1.00  6.53           C  
ATOM   2701  O   VAL A 170      64.974  74.205 -38.221  1.00  6.53           O  
ATOM   2702  CB  VAL A 170      64.559  76.745 -36.211  1.00  6.53           C  
ATOM   2703  CG1 VAL A 170      65.105  77.197 -37.551  1.00  6.53           C  
ATOM   2704  CG2 VAL A 170      63.437  77.632 -35.818  1.00  6.53           C  
ATOM   2705  H   VAL A 170      63.900  75.309 -34.177  1.00  6.53           H  
ATOM   2706  HA  VAL A 170      63.144  75.261 -36.897  1.00  6.53           H  
ATOM   2707  HB  VAL A 170      65.339  76.799 -35.477  1.00  6.53           H  
ATOM   2708 1HG1 VAL A 170      65.454  78.218 -37.485  1.00  6.53           H  
ATOM   2709 2HG1 VAL A 170      65.935  76.555 -37.842  1.00  6.53           H  
ATOM   2710 3HG1 VAL A 170      64.362  77.130 -38.256  1.00  6.53           H  
ATOM   2711 1HG2 VAL A 170      63.787  78.631 -35.721  1.00  6.53           H  
ATOM   2712 2HG2 VAL A 170      62.691  77.593 -36.554  1.00  6.53           H  
ATOM   2713 3HG2 VAL A 170      63.047  77.322 -34.899  1.00  6.53           H  
ATOM   2714  N   SER A 171      66.210  74.202 -36.345  1.00  6.48           N  
ATOM   2715  CA  SER A 171      67.294  73.478 -36.979  1.00  6.48           C  
ATOM   2716  C   SER A 171      66.802  72.107 -37.446  1.00  6.48           C  
ATOM   2717  O   SER A 171      67.063  71.690 -38.581  1.00  6.48           O  
ATOM   2718  CB  SER A 171      68.424  73.311 -35.992  1.00  6.48           C  
ATOM   2719  OG  SER A 171      68.942  74.557 -35.604  1.00  6.48           O  
ATOM   2720  H   SER A 171      66.290  74.496 -35.367  1.00  6.48           H  
ATOM   2721  HA  SER A 171      67.640  74.043 -37.841  1.00  6.48           H  
ATOM   2722 1HB  SER A 171      68.071  72.774 -35.116  1.00  6.48           H  
ATOM   2723 2HB  SER A 171      69.213  72.709 -36.443  1.00  6.48           H  
ATOM   2724  HG  SER A 171      68.290  74.904 -34.957  1.00  6.48           H  
ATOM   2725  N   GLY A 172      66.023  71.441 -36.588  1.00  6.42           N  
ATOM   2726  CA  GLY A 172      65.471  70.126 -36.893  1.00  6.42           C  
ATOM   2727  C   GLY A 172      64.601  70.126 -38.122  1.00  6.42           C  
ATOM   2728  O   GLY A 172      64.875  69.405 -39.090  1.00  6.42           O  
ATOM   2729  H   GLY A 172      65.840  71.863 -35.674  1.00  6.42           H  
ATOM   2730 1HA  GLY A 172      66.262  69.426 -37.065  1.00  6.42           H  
ATOM   2731 2HA  GLY A 172      64.894  69.777 -36.037  1.00  6.42           H  
ATOM   2732  N   VAL A 173      63.560  70.929 -38.084  1.00  6.32           N  
ATOM   2733  CA  VAL A 173      62.621  70.997 -39.176  1.00  6.32           C  
ATOM   2734  C   VAL A 173      63.227  71.527 -40.445  1.00  6.32           C  
ATOM   2735  O   VAL A 173      62.945  70.996 -41.515  1.00  6.32           O  
ATOM   2736  CB  VAL A 173      61.466  71.895 -38.824  1.00  6.32           C  
ATOM   2737  CG1 VAL A 173      60.594  72.115 -40.063  1.00  6.32           C  
ATOM   2738  CG2 VAL A 173      60.650  71.316 -37.720  1.00  6.32           C  
ATOM   2739  H   VAL A 173      63.414  71.522 -37.264  1.00  6.32           H  
ATOM   2740  HA  VAL A 173      62.242  69.992 -39.361  1.00  6.32           H  
ATOM   2741  HB  VAL A 173      61.878  72.823 -38.504  1.00  6.32           H  
ATOM   2742 1HG1 VAL A 173      59.776  72.785 -39.815  1.00  6.32           H  
ATOM   2743 2HG1 VAL A 173      61.194  72.558 -40.854  1.00  6.32           H  
ATOM   2744 3HG1 VAL A 173      60.193  71.162 -40.398  1.00  6.32           H  
ATOM   2745 1HG2 VAL A 173      59.854  72.010 -37.507  1.00  6.32           H  
ATOM   2746 2HG2 VAL A 173      60.236  70.362 -38.028  1.00  6.32           H  
ATOM   2747 3HG2 VAL A 173      61.275  71.180 -36.836  1.00  6.32           H  
ATOM   2748  N   TYR A 174      64.031  72.589 -40.350  1.00  6.16           N  
ATOM   2749  CA  TYR A 174      64.610  73.178 -41.539  1.00  6.16           C  
ATOM   2750  C   TYR A 174      65.376  72.108 -42.292  1.00  6.16           C  
ATOM   2751  O   TYR A 174      65.136  71.914 -43.487  1.00  6.16           O  
ATOM   2752  CB  TYR A 174      65.520  74.359 -41.192  1.00  6.16           C  
ATOM   2753  CG  TYR A 174      66.104  75.073 -42.397  1.00  6.16           C  
ATOM   2754  CD1 TYR A 174      65.316  75.999 -43.060  1.00  6.16           C  
ATOM   2755  CD2 TYR A 174      67.395  74.823 -42.845  1.00  6.16           C  
ATOM   2756  CE1 TYR A 174      65.799  76.679 -44.148  1.00  6.16           C  
ATOM   2757  CE2 TYR A 174      67.874  75.510 -43.949  1.00  6.16           C  
ATOM   2758  CZ  TYR A 174      67.083  76.433 -44.592  1.00  6.16           C  
ATOM   2759  OH  TYR A 174      67.566  77.113 -45.684  1.00  6.16           O  
ATOM   2760  H   TYR A 174      64.254  73.006 -39.448  1.00  6.16           H  
ATOM   2761  HA  TYR A 174      63.806  73.533 -42.183  1.00  6.16           H  
ATOM   2762 1HB  TYR A 174      64.961  75.090 -40.609  1.00  6.16           H  
ATOM   2763 2HB  TYR A 174      66.347  74.008 -40.568  1.00  6.16           H  
ATOM   2764  HD1 TYR A 174      64.306  76.188 -42.712  1.00  6.16           H  
ATOM   2765  HD2 TYR A 174      68.029  74.089 -42.332  1.00  6.16           H  
ATOM   2766  HE1 TYR A 174      65.167  77.407 -44.659  1.00  6.16           H  
ATOM   2767  HE2 TYR A 174      68.875  75.324 -44.312  1.00  6.16           H  
ATOM   2768  HH  TYR A 174      68.469  76.836 -45.861  1.00  6.16           H  
ATOM   2769  N   ASP A 175      66.268  71.363 -41.603  1.00  5.89           N  
ATOM   2770  CA  ASP A 175      66.982  70.314 -42.323  1.00  5.89           C  
ATOM   2771  C   ASP A 175      66.052  69.269 -42.930  1.00  5.89           C  
ATOM   2772  O   ASP A 175      66.285  68.811 -44.049  1.00  5.89           O  
ATOM   2773  CB  ASP A 175      67.984  69.533 -41.461  1.00  5.89           C  
ATOM   2774  CG  ASP A 175      69.307  70.213 -41.105  1.00  5.89           C  
ATOM   2775  OD1 ASP A 175      69.535  71.299 -41.541  1.00  5.89           O  
ATOM   2776  OD2 ASP A 175      70.179  69.516 -40.592  1.00  5.89           O  
ATOM   2777  H   ASP A 175      66.448  71.522 -40.608  1.00  5.89           H  
ATOM   2778  HA  ASP A 175      67.528  70.786 -43.137  1.00  5.89           H  
ATOM   2779 1HB  ASP A 175      67.484  69.358 -40.524  1.00  5.89           H  
ATOM   2780 2HB  ASP A 175      68.175  68.560 -41.903  1.00  5.89           H  
ATOM   2781  N   VAL A 176      64.973  68.903 -42.231  1.00  5.52           N  
ATOM   2782  CA  VAL A 176      64.063  67.909 -42.791  1.00  5.52           C  
ATOM   2783  C   VAL A 176      63.368  68.416 -44.038  1.00  5.52           C  
ATOM   2784  O   VAL A 176      63.281  67.704 -45.040  1.00  5.52           O  
ATOM   2785  CB  VAL A 176      62.999  67.479 -41.770  1.00  5.52           C  
ATOM   2786  CG1 VAL A 176      61.950  66.606 -42.462  1.00  5.52           C  
ATOM   2787  CG2 VAL A 176      63.666  66.700 -40.645  1.00  5.52           C  
ATOM   2788  H   VAL A 176      64.798  69.288 -41.299  1.00  5.52           H  
ATOM   2789  HA  VAL A 176      64.649  67.030 -43.057  1.00  5.52           H  
ATOM   2790  HB  VAL A 176      62.503  68.364 -41.370  1.00  5.52           H  
ATOM   2791 1HG1 VAL A 176      61.192  66.306 -41.737  1.00  5.52           H  
ATOM   2792 2HG1 VAL A 176      61.479  67.174 -43.264  1.00  5.52           H  
ATOM   2793 3HG1 VAL A 176      62.426  65.719 -42.877  1.00  5.52           H  
ATOM   2794 1HG2 VAL A 176      62.917  66.397 -39.916  1.00  5.52           H  
ATOM   2795 2HG2 VAL A 176      64.153  65.818 -41.055  1.00  5.52           H  
ATOM   2796 3HG2 VAL A 176      64.405  67.321 -40.165  1.00  5.52           H  
ATOM   2797  N   VAL A 177      62.872  69.647 -43.989  1.00  5.04           N  
ATOM   2798  CA  VAL A 177      62.169  70.194 -45.131  1.00  5.04           C  
ATOM   2799  C   VAL A 177      63.096  70.358 -46.312  1.00  5.04           C  
ATOM   2800  O   VAL A 177      62.769  69.914 -47.413  1.00  5.04           O  
ATOM   2801  CB  VAL A 177      61.532  71.551 -44.794  1.00  5.04           C  
ATOM   2802  CG1 VAL A 177      60.970  72.191 -46.069  1.00  5.04           C  
ATOM   2803  CG2 VAL A 177      60.428  71.343 -43.776  1.00  5.04           C  
ATOM   2804  H   VAL A 177      62.982  70.198 -43.140  1.00  5.04           H  
ATOM   2805  HA  VAL A 177      61.374  69.502 -45.406  1.00  5.04           H  
ATOM   2806  HB  VAL A 177      62.297  72.217 -44.380  1.00  5.04           H  
ATOM   2807 1HG1 VAL A 177      60.524  73.156 -45.833  1.00  5.04           H  
ATOM   2808 2HG1 VAL A 177      61.778  72.337 -46.792  1.00  5.04           H  
ATOM   2809 3HG1 VAL A 177      60.213  71.541 -46.504  1.00  5.04           H  
ATOM   2810 1HG2 VAL A 177      59.975  72.300 -43.524  1.00  5.04           H  
ATOM   2811 2HG2 VAL A 177      59.672  70.682 -44.194  1.00  5.04           H  
ATOM   2812 3HG2 VAL A 177      60.847  70.892 -42.882  1.00  5.04           H  
ATOM   2813  N   VAL A 178      64.274  70.937 -46.090  1.00  4.49           N  
ATOM   2814  CA  VAL A 178      65.179  71.130 -47.206  1.00  4.49           C  
ATOM   2815  C   VAL A 178      65.623  69.798 -47.772  1.00  4.49           C  
ATOM   2816  O   VAL A 178      65.690  69.631 -48.992  1.00  4.49           O  
ATOM   2817  CB  VAL A 178      66.414  71.948 -46.826  1.00  4.49           C  
ATOM   2818  CG1 VAL A 178      67.390  71.929 -48.013  1.00  4.49           C  
ATOM   2819  CG2 VAL A 178      66.006  73.366 -46.485  1.00  4.49           C  
ATOM   2820  H   VAL A 178      64.529  71.264 -45.156  1.00  4.49           H  
ATOM   2821  HA  VAL A 178      64.645  71.677 -47.986  1.00  4.49           H  
ATOM   2822  HB  VAL A 178      66.897  71.501 -45.965  1.00  4.49           H  
ATOM   2823 1HG1 VAL A 178      68.266  72.504 -47.783  1.00  4.49           H  
ATOM   2824 2HG1 VAL A 178      67.675  70.897 -48.234  1.00  4.49           H  
ATOM   2825 3HG1 VAL A 178      66.901  72.365 -48.884  1.00  4.49           H  
ATOM   2826 1HG2 VAL A 178      66.889  73.941 -46.225  1.00  4.49           H  
ATOM   2827 2HG2 VAL A 178      65.515  73.819 -47.348  1.00  4.49           H  
ATOM   2828 3HG2 VAL A 178      65.315  73.354 -45.639  1.00  4.49           H  
ATOM   2829  N   ALA A 179      65.960  68.837 -46.907  1.00  3.89           N  
ATOM   2830  CA  ALA A 179      66.386  67.560 -47.435  1.00  3.89           C  
ATOM   2831  C   ALA A 179      65.283  66.950 -48.275  1.00  3.89           C  
ATOM   2832  O   ALA A 179      65.549  66.483 -49.377  1.00  3.89           O  
ATOM   2833  CB  ALA A 179      66.756  66.612 -46.316  1.00  3.89           C  
ATOM   2834  H   ALA A 179      65.920  68.975 -45.898  1.00  3.89           H  
ATOM   2835  HA  ALA A 179      67.256  67.723 -48.073  1.00  3.89           H  
ATOM   2836 1HB  ALA A 179      67.081  65.660 -46.743  1.00  3.89           H  
ATOM   2837 2HB  ALA A 179      67.559  67.045 -45.722  1.00  3.89           H  
ATOM   2838 3HB  ALA A 179      65.882  66.450 -45.681  1.00  3.89           H  
ATOM   2839  N   LEU A 180      64.026  67.030 -47.821  1.00  3.29           N  
ATOM   2840  CA  LEU A 180      62.958  66.460 -48.620  1.00  3.29           C  
ATOM   2841  C   LEU A 180      62.828  67.165 -49.950  1.00  3.29           C  
ATOM   2842  O   LEU A 180      62.664  66.506 -50.974  1.00  3.29           O  
ATOM   2843  CB  LEU A 180      61.625  66.509 -47.876  1.00  3.29           C  
ATOM   2844  CG  LEU A 180      61.485  65.549 -46.687  1.00  3.29           C  
ATOM   2845  CD1 LEU A 180      60.213  65.873 -45.940  1.00  3.29           C  
ATOM   2846  CD2 LEU A 180      61.459  64.106 -47.200  1.00  3.29           C  
ATOM   2847  H   LEU A 180      63.816  67.436 -46.909  1.00  3.29           H  
ATOM   2848  HA  LEU A 180      63.200  65.416 -48.803  1.00  3.29           H  
ATOM   2849 1HB  LEU A 180      61.493  67.522 -47.491  1.00  3.29           H  
ATOM   2850 2HB  LEU A 180      60.827  66.307 -48.575  1.00  3.29           H  
ATOM   2851  HG  LEU A 180      62.327  65.675 -46.012  1.00  3.29           H  
ATOM   2852 1HD1 LEU A 180      60.110  65.200 -45.089  1.00  3.29           H  
ATOM   2853 2HD1 LEU A 180      60.262  66.905 -45.585  1.00  3.29           H  
ATOM   2854 3HD1 LEU A 180      59.358  65.754 -46.602  1.00  3.29           H  
ATOM   2855 1HD2 LEU A 180      61.364  63.426 -46.355  1.00  3.29           H  
ATOM   2856 2HD2 LEU A 180      60.615  63.965 -47.875  1.00  3.29           H  
ATOM   2857 3HD2 LEU A 180      62.388  63.887 -47.732  1.00  3.29           H  
ATOM   2858  N   GLU A 181      62.981  68.488 -49.975  1.00  2.74           N  
ATOM   2859  CA  GLU A 181      62.873  69.195 -51.242  1.00  2.74           C  
ATOM   2860  C   GLU A 181      63.958  68.698 -52.206  1.00  2.74           C  
ATOM   2861  O   GLU A 181      63.682  68.413 -53.373  1.00  2.74           O  
ATOM   2862  CB  GLU A 181      63.034  70.710 -51.003  1.00  2.74           C  
ATOM   2863  CG  GLU A 181      61.861  71.386 -50.264  1.00  2.74           C  
ATOM   2864  CD  GLU A 181      62.175  72.808 -49.805  1.00  2.74           C  
ATOM   2865  OE1 GLU A 181      63.304  73.232 -49.937  1.00  2.74           O  
ATOM   2866  OE2 GLU A 181      61.285  73.460 -49.308  1.00  2.74           O  
ATOM   2867  H   GLU A 181      63.124  69.005 -49.105  1.00  2.74           H  
ATOM   2868  HA  GLU A 181      61.895  68.996 -51.680  1.00  2.74           H  
ATOM   2869 1HB  GLU A 181      63.941  70.895 -50.434  1.00  2.74           H  
ATOM   2870 2HB  GLU A 181      63.143  71.213 -51.966  1.00  2.74           H  
ATOM   2871 1HG  GLU A 181      61.008  71.424 -50.945  1.00  2.74           H  
ATOM   2872 2HG  GLU A 181      61.577  70.782 -49.412  1.00  2.74           H  
ATOM   2873  N   GLN A 182      65.183  68.512 -51.691  1.00  2.29           N  
ATOM   2874  CA  GLN A 182      66.305  68.037 -52.501  1.00  2.29           C  
ATOM   2875  C   GLN A 182      66.149  66.575 -52.931  1.00  2.29           C  
ATOM   2876  O   GLN A 182      66.557  66.185 -54.034  1.00  2.29           O  
ATOM   2877  CB  GLN A 182      67.630  68.203 -51.748  1.00  2.29           C  
ATOM   2878  CG  GLN A 182      68.076  69.654 -51.533  1.00  2.29           C  
ATOM   2879  CD  GLN A 182      69.422  69.727 -50.811  1.00  2.29           C  
ATOM   2880  OE1 GLN A 182      69.729  68.892 -49.958  1.00  2.29           O  
ATOM   2881  NE2 GLN A 182      70.245  70.707 -51.188  1.00  2.29           N  
ATOM   2882  H   GLN A 182      65.340  68.753 -50.709  1.00  2.29           H  
ATOM   2883  HA  GLN A 182      66.351  68.646 -53.401  1.00  2.29           H  
ATOM   2884 1HB  GLN A 182      67.535  67.733 -50.764  1.00  2.29           H  
ATOM   2885 2HB  GLN A 182      68.420  67.678 -52.282  1.00  2.29           H  
ATOM   2886 1HG  GLN A 182      68.162  70.151 -52.497  1.00  2.29           H  
ATOM   2887 2HG  GLN A 182      67.327  70.156 -50.919  1.00  2.29           H  
ATOM   2888 1HE2 GLN A 182      71.181  70.781 -50.792  1.00  2.29           H  
ATOM   2889 2HE2 GLN A 182      69.958  71.353 -51.893  1.00  2.29           H  
ATOM   2890  N   ASP A 183      65.564  65.760 -52.058  1.00  1.93           N  
ATOM   2891  CA  ASP A 183      65.376  64.343 -52.322  1.00  1.93           C  
ATOM   2892  C   ASP A 183      64.260  64.117 -53.342  1.00  1.93           C  
ATOM   2893  O   ASP A 183      64.406  63.324 -54.283  1.00  1.93           O  
ATOM   2894  CB  ASP A 183      65.057  63.639 -51.001  1.00  1.93           C  
ATOM   2895  CG  ASP A 183      66.283  63.582 -50.043  1.00  1.93           C  
ATOM   2896  OD1 ASP A 183      67.399  63.693 -50.514  1.00  1.93           O  
ATOM   2897  OD2 ASP A 183      66.079  63.472 -48.855  1.00  1.93           O  
ATOM   2898  H   ASP A 183      65.271  66.134 -51.158  1.00  1.93           H  
ATOM   2899  HA  ASP A 183      66.305  63.945 -52.723  1.00  1.93           H  
ATOM   2900 1HB  ASP A 183      64.263  64.183 -50.501  1.00  1.93           H  
ATOM   2901 2HB  ASP A 183      64.680  62.633 -51.185  1.00  1.93           H  
ATOM   2902  N   PHE A 184      63.165  64.869 -53.217  1.00  1.68           N  
ATOM   2903  CA  PHE A 184      62.093  64.724 -54.188  1.00  1.68           C  
ATOM   2904  C   PHE A 184      62.575  65.259 -55.518  1.00  1.68           C  
ATOM   2905  O   PHE A 184      62.353  64.640 -56.563  1.00  1.68           O  
ATOM   2906  CB  PHE A 184      60.834  65.494 -53.773  1.00  1.68           C  
ATOM   2907  CG  PHE A 184      59.991  64.850 -52.708  1.00  1.68           C  
ATOM   2908  CD1 PHE A 184      59.805  65.449 -51.463  1.00  1.68           C  
ATOM   2909  CD2 PHE A 184      59.358  63.649 -52.959  1.00  1.68           C  
ATOM   2910  CE1 PHE A 184      59.014  64.850 -50.502  1.00  1.68           C  
ATOM   2911  CE2 PHE A 184      58.565  63.058 -52.004  1.00  1.68           C  
ATOM   2912  CZ  PHE A 184      58.395  63.654 -50.774  1.00  1.68           C  
ATOM   2913  H   PHE A 184      63.066  65.518 -52.439  1.00  1.68           H  
ATOM   2914  HA  PHE A 184      61.853  63.665 -54.296  1.00  1.68           H  
ATOM   2915 1HB  PHE A 184      61.131  66.486 -53.415  1.00  1.68           H  
ATOM   2916 2HB  PHE A 184      60.207  65.643 -54.643  1.00  1.68           H  
ATOM   2917  HD1 PHE A 184      60.286  66.400 -51.252  1.00  1.68           H  
ATOM   2918  HD2 PHE A 184      59.488  63.172 -53.930  1.00  1.68           H  
ATOM   2919  HE1 PHE A 184      58.876  65.329 -49.533  1.00  1.68           H  
ATOM   2920  HE2 PHE A 184      58.069  62.118 -52.226  1.00  1.68           H  
ATOM   2921  HZ  PHE A 184      57.769  63.184 -50.029  1.00  1.68           H  
ATOM   2922  N   TYR A 185      63.308  66.371 -55.472  1.00  1.52           N  
ATOM   2923  CA  TYR A 185      63.815  66.984 -56.672  1.00  1.52           C  
ATOM   2924  C   TYR A 185      64.721  66.061 -57.445  1.00  1.52           C  
ATOM   2925  O   TYR A 185      64.482  65.854 -58.620  1.00  1.52           O  
ATOM   2926  CB  TYR A 185      64.484  68.306 -56.338  1.00  1.52           C  
ATOM   2927  CG  TYR A 185      65.099  69.013 -57.484  1.00  1.52           C  
ATOM   2928  CD1 TYR A 185      64.282  69.610 -58.398  1.00  1.52           C  
ATOM   2929  CD2 TYR A 185      66.469  69.136 -57.585  1.00  1.52           C  
ATOM   2930  CE1 TYR A 185      64.802  70.314 -59.443  1.00  1.52           C  
ATOM   2931  CE2 TYR A 185      67.002  69.871 -58.617  1.00  1.52           C  
ATOM   2932  CZ  TYR A 185      66.166  70.459 -59.547  1.00  1.52           C  
ATOM   2933  OH  TYR A 185      66.692  71.205 -60.560  1.00  1.52           O  
ATOM   2934  H   TYR A 185      63.481  66.849 -54.587  1.00  1.52           H  
ATOM   2935  HA  TYR A 185      62.976  67.203 -57.320  1.00  1.52           H  
ATOM   2936 1HB  TYR A 185      63.747  68.975 -55.889  1.00  1.52           H  
ATOM   2937 2HB  TYR A 185      65.258  68.135 -55.593  1.00  1.52           H  
ATOM   2938  HD1 TYR A 185      63.215  69.515 -58.279  1.00  1.52           H  
ATOM   2939  HD2 TYR A 185      67.117  68.671 -56.843  1.00  1.52           H  
ATOM   2940  HE1 TYR A 185      64.138  70.773 -60.172  1.00  1.52           H  
ATOM   2941  HE2 TYR A 185      68.082  69.990 -58.699  1.00  1.52           H  
ATOM   2942  HH  TYR A 185      67.651  71.142 -60.516  1.00  1.52           H  
ATOM   2943  N   VAL A 186      65.728  65.450 -56.814  1.00  1.45           N  
ATOM   2944  CA  VAL A 186      66.618  64.594 -57.598  1.00  1.45           C  
ATOM   2945  C   VAL A 186      65.891  63.335 -58.129  1.00  1.45           C  
ATOM   2946  O   VAL A 186      66.213  62.839 -59.222  1.00  1.45           O  
ATOM   2947  CB  VAL A 186      67.839  64.177 -56.755  1.00  1.45           C  
ATOM   2948  CG1 VAL A 186      67.483  63.144 -55.732  1.00  1.45           C  
ATOM   2949  CG2 VAL A 186      68.924  63.687 -57.640  1.00  1.45           C  
ATOM   2950  H   VAL A 186      65.906  65.627 -55.826  1.00  1.45           H  
ATOM   2951  HA  VAL A 186      66.992  65.164 -58.434  1.00  1.45           H  
ATOM   2952  HB  VAL A 186      68.171  65.042 -56.224  1.00  1.45           H  
ATOM   2953 1HG1 VAL A 186      68.352  62.895 -55.138  1.00  1.45           H  
ATOM   2954 2HG1 VAL A 186      66.719  63.540 -55.093  1.00  1.45           H  
ATOM   2955 3HG1 VAL A 186      67.130  62.245 -56.213  1.00  1.45           H  
ATOM   2956 1HG2 VAL A 186      69.792  63.432 -57.029  1.00  1.45           H  
ATOM   2957 2HG2 VAL A 186      68.574  62.810 -58.167  1.00  1.45           H  
ATOM   2958 3HG2 VAL A 186      69.197  64.464 -58.356  1.00  1.45           H  
ATOM   2959  N   THR A 187      64.877  62.853 -57.392  1.00  1.45           N  
ATOM   2960  CA  THR A 187      64.111  61.681 -57.802  1.00  1.45           C  
ATOM   2961  C   THR A 187      63.373  61.954 -59.113  1.00  1.45           C  
ATOM   2962  O   THR A 187      63.347  61.115 -60.016  1.00  1.45           O  
ATOM   2963  CB  THR A 187      63.097  61.284 -56.708  1.00  1.45           C  
ATOM   2964  OG1 THR A 187      63.799  60.972 -55.501  1.00  1.45           O  
ATOM   2965  CG2 THR A 187      62.295  60.064 -57.129  1.00  1.45           C  
ATOM   2966  H   THR A 187      64.653  63.280 -56.488  1.00  1.45           H  
ATOM   2967  HA  THR A 187      64.799  60.852 -57.959  1.00  1.45           H  
ATOM   2968  HB  THR A 187      62.419  62.111 -56.522  1.00  1.45           H  
ATOM   2969  HG1 THR A 187      64.165  61.802 -55.115  1.00  1.45           H  
ATOM   2970 1HG2 THR A 187      61.605  59.800 -56.339  1.00  1.45           H  
ATOM   2971 2HG2 THR A 187      61.743  60.275 -58.047  1.00  1.45           H  
ATOM   2972 3HG2 THR A 187      62.975  59.246 -57.290  1.00  1.45           H  
ATOM   2973  N   ILE A 188      62.784  63.142 -59.203  1.00  1.51           N  
ATOM   2974  CA  ILE A 188      62.022  63.588 -60.365  1.00  1.51           C  
ATOM   2975  C   ILE A 188      62.895  64.196 -61.469  1.00  1.51           C  
ATOM   2976  O   ILE A 188      62.641  63.986 -62.654  1.00  1.51           O  
ATOM   2977  CB  ILE A 188      60.948  64.569 -59.919  1.00  1.51           C  
ATOM   2978  CG1 ILE A 188      60.036  63.876 -58.936  1.00  1.51           C  
ATOM   2979  CG2 ILE A 188      60.181  65.098 -61.065  1.00  1.51           C  
ATOM   2980  CD1 ILE A 188      59.441  62.614 -59.481  1.00  1.51           C  
ATOM   2981  H   ILE A 188      62.843  63.763 -58.392  1.00  1.51           H  
ATOM   2982  HA  ILE A 188      61.519  62.720 -60.784  1.00  1.51           H  
ATOM   2983  HB  ILE A 188      61.436  65.383 -59.398  1.00  1.51           H  
ATOM   2984 1HG1 ILE A 188      60.592  63.640 -58.033  1.00  1.51           H  
ATOM   2985 2HG1 ILE A 188      59.227  64.550 -58.676  1.00  1.51           H  
ATOM   2986 1HG2 ILE A 188      59.432  65.806 -60.707  1.00  1.51           H  
ATOM   2987 2HG2 ILE A 188      60.869  65.602 -61.735  1.00  1.51           H  
ATOM   2988 3HG2 ILE A 188      59.692  64.279 -61.588  1.00  1.51           H  
ATOM   2989 1HD1 ILE A 188      58.797  62.177 -58.746  1.00  1.51           H  
ATOM   2990 2HD1 ILE A 188      58.866  62.831 -60.377  1.00  1.51           H  
ATOM   2991 3HD1 ILE A 188      60.235  61.922 -59.722  1.00  1.51           H  
ATOM   2992  N   LEU A 189      63.914  64.955 -61.071  1.00  1.58           N  
ATOM   2993  CA  LEU A 189      64.879  65.610 -61.950  1.00  1.58           C  
ATOM   2994  C   LEU A 189      65.535  64.669 -62.911  1.00  1.58           C  
ATOM   2995  O   LEU A 189      65.806  65.050 -64.051  1.00  1.58           O  
ATOM   2996  CB  LEU A 189      66.009  66.254 -61.166  1.00  1.58           C  
ATOM   2997  CG  LEU A 189      67.037  66.982 -61.987  1.00  1.58           C  
ATOM   2998  CD1 LEU A 189      66.368  68.177 -62.685  1.00  1.58           C  
ATOM   2999  CD2 LEU A 189      68.186  67.373 -61.083  1.00  1.58           C  
ATOM   3000  H   LEU A 189      64.045  65.086 -60.084  1.00  1.58           H  
ATOM   3001  HA  LEU A 189      64.388  66.362 -62.530  1.00  1.58           H  
ATOM   3002 1HB  LEU A 189      65.591  66.969 -60.468  1.00  1.58           H  
ATOM   3003 2HB  LEU A 189      66.521  65.475 -60.613  1.00  1.58           H  
ATOM   3004  HG  LEU A 189      67.418  66.319 -62.768  1.00  1.58           H  
ATOM   3005 1HD1 LEU A 189      67.102  68.695 -63.292  1.00  1.58           H  
ATOM   3006 2HD1 LEU A 189      65.563  67.817 -63.321  1.00  1.58           H  
ATOM   3007 3HD1 LEU A 189      65.962  68.856 -61.946  1.00  1.58           H  
ATOM   3008 1HD2 LEU A 189      68.951  67.892 -61.659  1.00  1.58           H  
ATOM   3009 2HD2 LEU A 189      67.824  68.006 -60.314  1.00  1.58           H  
ATOM   3010 3HD2 LEU A 189      68.614  66.473 -60.637  1.00  1.58           H  
ATOM   3011  N   SER A 190      65.851  63.456 -62.459  1.00  1.65           N  
ATOM   3012  CA  SER A 190      66.549  62.565 -63.348  1.00  1.65           C  
ATOM   3013  C   SER A 190      65.916  62.582 -64.734  1.00  1.65           C  
ATOM   3014  O   SER A 190      64.777  62.142 -64.928  1.00  1.65           O  
ATOM   3015  CB  SER A 190      66.543  61.168 -62.777  1.00  1.65           C  
ATOM   3016  OG  SER A 190      67.084  60.248 -63.693  1.00  1.65           O  
ATOM   3017  H   SER A 190      65.652  63.182 -61.494  1.00  1.65           H  
ATOM   3018  HA  SER A 190      67.570  62.921 -63.421  1.00  1.65           H  
ATOM   3019 1HB  SER A 190      67.144  61.169 -61.867  1.00  1.65           H  
ATOM   3020 2HB  SER A 190      65.532  60.873 -62.495  1.00  1.65           H  
ATOM   3021  HG  SER A 190      67.700  59.694 -63.177  1.00  1.65           H  
ATOM   3022  N   TYR A 191      66.718  63.044 -65.697  1.00  1.71           N  
ATOM   3023  CA  TYR A 191      66.331  63.242 -67.081  1.00  1.71           C  
ATOM   3024  C   TYR A 191      65.776  61.994 -67.714  1.00  1.71           C  
ATOM   3025  O   TYR A 191      64.710  62.028 -68.326  1.00  1.71           O  
ATOM   3026  CB  TYR A 191      67.520  63.774 -67.879  1.00  1.71           C  
ATOM   3027  CG  TYR A 191      67.255  63.989 -69.346  1.00  1.71           C  
ATOM   3028  CD1 TYR A 191      66.589  65.136 -69.769  1.00  1.71           C  
ATOM   3029  CD2 TYR A 191      67.688  63.051 -70.274  1.00  1.71           C  
ATOM   3030  CE1 TYR A 191      66.356  65.341 -71.115  1.00  1.71           C  
ATOM   3031  CE2 TYR A 191      67.456  63.257 -71.619  1.00  1.71           C  
ATOM   3032  CZ  TYR A 191      66.792  64.397 -72.041  1.00  1.71           C  
ATOM   3033  OH  TYR A 191      66.557  64.601 -73.383  1.00  1.71           O  
ATOM   3034  H   TYR A 191      67.644  63.334 -65.425  1.00  1.71           H  
ATOM   3035  HA  TYR A 191      65.546  63.998 -67.101  1.00  1.71           H  
ATOM   3036 1HB  TYR A 191      67.841  64.722 -67.450  1.00  1.71           H  
ATOM   3037 2HB  TYR A 191      68.350  63.090 -67.792  1.00  1.71           H  
ATOM   3038  HD1 TYR A 191      66.249  65.872 -69.039  1.00  1.71           H  
ATOM   3039  HD2 TYR A 191      68.212  62.154 -69.938  1.00  1.71           H  
ATOM   3040  HE1 TYR A 191      65.829  66.236 -71.449  1.00  1.71           H  
ATOM   3041  HE2 TYR A 191      67.795  62.521 -72.350  1.00  1.71           H  
ATOM   3042  HH  TYR A 191      65.940  65.335 -73.489  1.00  1.71           H  
ATOM   3043  N   VAL A 192      66.470  60.877 -67.556  1.00  1.72           N  
ATOM   3044  CA  VAL A 192      65.984  59.668 -68.198  1.00  1.72           C  
ATOM   3045  C   VAL A 192      64.575  59.284 -67.734  1.00  1.72           C  
ATOM   3046  O   VAL A 192      63.704  59.001 -68.563  1.00  1.72           O  
ATOM   3047  CB  VAL A 192      66.952  58.512 -67.910  1.00  1.72           C  
ATOM   3048  CG1 VAL A 192      66.358  57.192 -68.369  1.00  1.72           C  
ATOM   3049  CG2 VAL A 192      68.263  58.771 -68.631  1.00  1.72           C  
ATOM   3050  H   VAL A 192      67.349  60.897 -67.036  1.00  1.72           H  
ATOM   3051  HA  VAL A 192      65.958  59.845 -69.275  1.00  1.72           H  
ATOM   3052  HB  VAL A 192      67.131  58.460 -66.839  1.00  1.72           H  
ATOM   3053 1HG1 VAL A 192      67.054  56.386 -68.148  1.00  1.72           H  
ATOM   3054 2HG1 VAL A 192      65.420  57.012 -67.846  1.00  1.72           H  
ATOM   3055 3HG1 VAL A 192      66.175  57.237 -69.438  1.00  1.72           H  
ATOM   3056 1HG2 VAL A 192      68.961  57.967 -68.423  1.00  1.72           H  
ATOM   3057 2HG2 VAL A 192      68.081  58.825 -69.704  1.00  1.72           H  
ATOM   3058 3HG2 VAL A 192      68.683  59.709 -68.297  1.00  1.72           H  
ATOM   3059  N   ALA A 193      64.328  59.277 -66.422  1.00  1.70           N  
ATOM   3060  CA  ALA A 193      62.988  58.939 -65.953  1.00  1.70           C  
ATOM   3061  C   ALA A 193      61.977  59.987 -66.394  1.00  1.70           C  
ATOM   3062  O   ALA A 193      60.866  59.661 -66.811  1.00  1.70           O  
ATOM   3063  CB  ALA A 193      62.964  58.813 -64.450  1.00  1.70           C  
ATOM   3064  H   ALA A 193      65.057  59.529 -65.765  1.00  1.70           H  
ATOM   3065  HA  ALA A 193      62.705  57.985 -66.397  1.00  1.70           H  
ATOM   3066 1HB  ALA A 193      61.969  58.537 -64.122  1.00  1.70           H  
ATOM   3067 2HB  ALA A 193      63.670  58.047 -64.149  1.00  1.70           H  
ATOM   3068 3HB  ALA A 193      63.245  59.769 -64.001  1.00  1.70           H  
ATOM   3069  N   TRP A 194      62.374  61.250 -66.332  1.00  1.66           N  
ATOM   3070  CA  TRP A 194      61.496  62.348 -66.688  1.00  1.66           C  
ATOM   3071  C   TRP A 194      60.981  62.213 -68.125  1.00  1.66           C  
ATOM   3072  O   TRP A 194      59.773  62.285 -68.384  1.00  1.66           O  
ATOM   3073  CB  TRP A 194      62.221  63.676 -66.503  1.00  1.66           C  
ATOM   3074  CG  TRP A 194      61.389  64.852 -66.807  1.00  1.66           C  
ATOM   3075  CD1 TRP A 194      61.345  65.514 -67.979  1.00  1.66           C  
ATOM   3076  CD2 TRP A 194      60.465  65.541 -65.932  1.00  1.66           C  
ATOM   3077  NE1 TRP A 194      60.465  66.546 -67.897  1.00  1.66           N  
ATOM   3078  CE2 TRP A 194      59.925  66.583 -66.665  1.00  1.66           C  
ATOM   3079  CE3 TRP A 194      60.047  65.355 -64.605  1.00  1.66           C  
ATOM   3080  CZ2 TRP A 194      58.999  67.445 -66.139  1.00  1.66           C  
ATOM   3081  CZ3 TRP A 194      59.079  66.234 -64.086  1.00  1.66           C  
ATOM   3082  CH2 TRP A 194      58.578  67.254 -64.840  1.00  1.66           C  
ATOM   3083  H   TRP A 194      63.311  61.477 -65.992  1.00  1.66           H  
ATOM   3084  HA  TRP A 194      60.647  62.328 -66.011  1.00  1.66           H  
ATOM   3085 1HB  TRP A 194      62.584  63.754 -65.473  1.00  1.66           H  
ATOM   3086 2HB  TRP A 194      63.091  63.702 -67.153  1.00  1.66           H  
ATOM   3087  HD1 TRP A 194      61.927  65.258 -68.870  1.00  1.66           H  
ATOM   3088  HE1 TRP A 194      60.236  67.197 -68.635  1.00  1.66           H  
ATOM   3089  HE3 TRP A 194      60.450  64.539 -64.006  1.00  1.66           H  
ATOM   3090  HZ2 TRP A 194      58.603  68.235 -66.718  1.00  1.66           H  
ATOM   3091  HZ3 TRP A 194      58.738  66.096 -63.073  1.00  1.66           H  
ATOM   3092  HH2 TRP A 194      57.834  67.928 -64.415  1.00  1.66           H  
ATOM   3093  N   GLU A 195      61.882  61.998 -69.076  1.00  1.62           N  
ATOM   3094  CA  GLU A 195      61.437  61.895 -70.457  1.00  1.62           C  
ATOM   3095  C   GLU A 195      60.540  60.665 -70.667  1.00  1.62           C  
ATOM   3096  O   GLU A 195      59.550  60.728 -71.419  1.00  1.62           O  
ATOM   3097  CB  GLU A 195      62.649  61.817 -71.383  1.00  1.62           C  
ATOM   3098  CG  GLU A 195      63.489  63.089 -71.446  1.00  1.62           C  
ATOM   3099  CD  GLU A 195      62.805  64.289 -72.045  1.00  1.62           C  
ATOM   3100  OE1 GLU A 195      62.316  64.193 -73.144  1.00  1.62           O  
ATOM   3101  OE2 GLU A 195      62.751  65.301 -71.385  1.00  1.62           O  
ATOM   3102  H   GLU A 195      62.874  61.926 -68.837  1.00  1.62           H  
ATOM   3103  HA  GLU A 195      60.865  62.785 -70.700  1.00  1.62           H  
ATOM   3104 1HB  GLU A 195      63.307  61.010 -71.044  1.00  1.62           H  
ATOM   3105 2HB  GLU A 195      62.326  61.574 -72.394  1.00  1.62           H  
ATOM   3106 1HG  GLU A 195      63.811  63.342 -70.435  1.00  1.62           H  
ATOM   3107 2HG  GLU A 195      64.377  62.867 -72.027  1.00  1.62           H  
ATOM   3108  N   LYS A 196      60.866  59.550 -69.987  1.00  1.60           N  
ATOM   3109  CA  LYS A 196      60.091  58.320 -70.132  1.00  1.60           C  
ATOM   3110  C   LYS A 196      58.714  58.363 -69.482  1.00  1.60           C  
ATOM   3111  O   LYS A 196      57.773  57.755 -70.004  1.00  1.60           O  
ATOM   3112  CB  LYS A 196      60.870  57.121 -69.593  1.00  1.60           C  
ATOM   3113  CG  LYS A 196      62.068  56.728 -70.459  1.00  1.60           C  
ATOM   3114  CD  LYS A 196      62.766  55.482 -69.945  1.00  1.60           C  
ATOM   3115  CE  LYS A 196      63.921  55.104 -70.865  1.00  1.60           C  
ATOM   3116  NZ  LYS A 196      64.576  53.823 -70.463  1.00  1.60           N  
ATOM   3117  H   LYS A 196      61.692  59.540 -69.385  1.00  1.60           H  
ATOM   3118  HA  LYS A 196      59.940  58.155 -71.195  1.00  1.60           H  
ATOM   3119 1HB  LYS A 196      61.239  57.354 -68.588  1.00  1.60           H  
ATOM   3120 2HB  LYS A 196      60.205  56.263 -69.506  1.00  1.60           H  
ATOM   3121 1HG  LYS A 196      61.738  56.556 -71.481  1.00  1.60           H  
ATOM   3122 2HG  LYS A 196      62.786  57.549 -70.463  1.00  1.60           H  
ATOM   3123 1HD  LYS A 196      63.155  55.678 -68.943  1.00  1.60           H  
ATOM   3124 2HD  LYS A 196      62.057  54.657 -69.892  1.00  1.60           H  
ATOM   3125 1HE  LYS A 196      63.549  55.006 -71.883  1.00  1.60           H  
ATOM   3126 2HE  LYS A 196      64.660  55.901 -70.837  1.00  1.60           H  
ATOM   3127 1HZ  LYS A 196      65.334  53.622 -71.102  1.00  1.60           H  
ATOM   3128 2HZ  LYS A 196      64.939  53.887 -69.526  1.00  1.60           H  
ATOM   3129 3HZ  LYS A 196      63.897  53.076 -70.504  1.00  1.60           H  
ATOM   3130  N   PHE A 197      58.579  59.065 -68.355  1.00  1.61           N  
ATOM   3131  CA  PHE A 197      57.295  59.114 -67.672  1.00  1.61           C  
ATOM   3132  C   PHE A 197      56.510  60.403 -67.851  1.00  1.61           C  
ATOM   3133  O   PHE A 197      55.284  60.359 -67.875  1.00  1.61           O  
ATOM   3134  CB  PHE A 197      57.492  58.853 -66.186  1.00  1.61           C  
ATOM   3135  CG  PHE A 197      57.958  57.468 -65.888  1.00  1.61           C  
ATOM   3136  CD1 PHE A 197      59.252  57.214 -65.475  1.00  1.61           C  
ATOM   3137  CD2 PHE A 197      57.088  56.406 -66.021  1.00  1.61           C  
ATOM   3138  CE1 PHE A 197      59.665  55.940 -65.201  1.00  1.61           C  
ATOM   3139  CE2 PHE A 197      57.496  55.124 -65.748  1.00  1.61           C  
ATOM   3140  CZ  PHE A 197      58.784  54.891 -65.337  1.00  1.61           C  
ATOM   3141  H   PHE A 197      59.390  59.525 -67.950  1.00  1.61           H  
ATOM   3142  HA  PHE A 197      56.681  58.307 -68.061  1.00  1.61           H  
ATOM   3143 1HB  PHE A 197      58.227  59.552 -65.818  1.00  1.61           H  
ATOM   3144 2HB  PHE A 197      56.566  59.026 -65.654  1.00  1.61           H  
ATOM   3145  HD1 PHE A 197      59.943  58.031 -65.371  1.00  1.61           H  
ATOM   3146  HD2 PHE A 197      56.063  56.592 -66.348  1.00  1.61           H  
ATOM   3147  HE1 PHE A 197      60.692  55.751 -64.872  1.00  1.61           H  
ATOM   3148  HE2 PHE A 197      56.801  54.292 -65.853  1.00  1.61           H  
ATOM   3149  HZ  PHE A 197      59.110  53.873 -65.113  1.00  1.61           H  
ATOM   3150  N   ILE A 198      57.171  61.556 -68.025  1.00  1.63           N  
ATOM   3151  CA  ILE A 198      56.392  62.780 -68.126  1.00  1.63           C  
ATOM   3152  C   ILE A 198      56.035  63.072 -69.530  1.00  1.63           C  
ATOM   3153  O   ILE A 198      54.884  63.367 -69.835  1.00  1.63           O  
ATOM   3154  CB  ILE A 198      57.140  64.032 -67.673  1.00  1.63           C  
ATOM   3155  CG1 ILE A 198      57.605  63.888 -66.342  1.00  1.63           C  
ATOM   3156  CG2 ILE A 198      56.263  65.265 -67.823  1.00  1.63           C  
ATOM   3157  CD1 ILE A 198      56.690  63.425 -65.444  1.00  1.63           C  
ATOM   3158  H   ILE A 198      58.176  61.594 -68.049  1.00  1.63           H  
ATOM   3159  HA  ILE A 198      55.477  62.677 -67.557  1.00  1.63           H  
ATOM   3160  HB  ILE A 198      58.024  64.166 -68.296  1.00  1.63           H  
ATOM   3161 1HG1 ILE A 198      58.492  63.275 -66.326  1.00  1.63           H  
ATOM   3162 2HG1 ILE A 198      57.833  64.838 -66.034  1.00  1.63           H  
ATOM   3163 1HG2 ILE A 198      56.820  66.144 -67.527  1.00  1.63           H  
ATOM   3164 2HG2 ILE A 198      55.974  65.363 -68.865  1.00  1.63           H  
ATOM   3165 3HG2 ILE A 198      55.382  65.165 -67.208  1.00  1.63           H  
ATOM   3166 1HD1 ILE A 198      57.125  63.420 -64.461  1.00  1.63           H  
ATOM   3167 2HD1 ILE A 198      55.823  64.032 -65.460  1.00  1.63           H  
ATOM   3168 3HD1 ILE A 198      56.470  62.448 -65.753  1.00  1.63           H  
ATOM   3169  N   PHE A 199      57.016  63.019 -70.410  1.00  1.68           N  
ATOM   3170  CA  PHE A 199      56.656  63.353 -71.765  1.00  1.68           C  
ATOM   3171  C   PHE A 199      55.978  62.196 -72.439  1.00  1.68           C  
ATOM   3172  O   PHE A 199      54.836  62.343 -72.853  1.00  1.68           O  
ATOM   3173  CB  PHE A 199      57.837  63.866 -72.555  1.00  1.68           C  
ATOM   3174  CG  PHE A 199      58.153  65.289 -72.199  1.00  1.68           C  
ATOM   3175  CD1 PHE A 199      59.248  65.623 -71.429  1.00  1.68           C  
ATOM   3176  CD2 PHE A 199      57.310  66.309 -72.631  1.00  1.68           C  
ATOM   3177  CE1 PHE A 199      59.506  66.945 -71.122  1.00  1.68           C  
ATOM   3178  CE2 PHE A 199      57.565  67.624 -72.308  1.00  1.68           C  
ATOM   3179  CZ  PHE A 199      58.665  67.939 -71.561  1.00  1.68           C  
ATOM   3180  H   PHE A 199      57.961  62.758 -70.114  1.00  1.68           H  
ATOM   3181  HA  PHE A 199      55.931  64.169 -71.734  1.00  1.68           H  
ATOM   3182 1HB  PHE A 199      58.718  63.254 -72.339  1.00  1.68           H  
ATOM   3183 2HB  PHE A 199      57.635  63.802 -73.627  1.00  1.68           H  
ATOM   3184  HD1 PHE A 199      59.923  64.847 -71.076  1.00  1.68           H  
ATOM   3185  HD2 PHE A 199      56.439  66.055 -73.231  1.00  1.68           H  
ATOM   3186  HE1 PHE A 199      60.385  67.197 -70.538  1.00  1.68           H  
ATOM   3187  HE2 PHE A 199      56.904  68.412 -72.649  1.00  1.68           H  
ATOM   3188  HZ  PHE A 199      58.875  68.976 -71.318  1.00  1.68           H  
ATOM   3189  N   ASN A 200      56.622  61.018 -72.496  1.00  1.73           N  
ATOM   3190  CA  ASN A 200      56.006  59.849 -73.151  1.00  1.73           C  
ATOM   3191  C   ASN A 200      55.038  60.336 -74.236  1.00  1.73           C  
ATOM   3192  O   ASN A 200      53.813  60.240 -74.083  1.00  1.73           O  
ATOM   3193  CB  ASN A 200      55.310  59.001 -72.091  1.00  1.73           C  
ATOM   3194  CG  ASN A 200      54.977  57.604 -72.537  1.00  1.73           C  
ATOM   3195  OD1 ASN A 200      55.618  57.046 -73.435  1.00  1.73           O  
ATOM   3196  ND2 ASN A 200      54.000  57.012 -71.894  1.00  1.73           N  
ATOM   3197  H   ASN A 200      57.569  60.936 -72.114  1.00  1.73           H  
ATOM   3198  HA  ASN A 200      56.784  59.255 -73.627  1.00  1.73           H  
ATOM   3199 1HB  ASN A 200      55.935  58.952 -71.203  1.00  1.73           H  
ATOM   3200 2HB  ASN A 200      54.384  59.494 -71.799  1.00  1.73           H  
ATOM   3201 1HD2 ASN A 200      53.749  56.071 -72.123  1.00  1.73           H  
ATOM   3202 2HD2 ASN A 200      53.521  57.494 -71.160  1.00  1.73           H  
ATOM   3203  N   THR A 201      55.627  60.993 -75.265  1.00  1.78           N  
ATOM   3204  CA  THR A 201      54.969  62.043 -76.057  1.00  1.78           C  
ATOM   3205  C   THR A 201      53.531  61.781 -76.458  1.00  1.78           C  
ATOM   3206  O   THR A 201      52.707  62.688 -76.383  1.00  1.78           O  
ATOM   3207  CB  THR A 201      55.755  62.377 -77.330  1.00  1.78           C  
ATOM   3208  OG1 THR A 201      57.075  62.833 -76.981  1.00  1.78           O  
ATOM   3209  CG2 THR A 201      55.017  63.497 -78.082  1.00  1.78           C  
ATOM   3210  H   THR A 201      56.624  60.880 -75.371  1.00  1.78           H  
ATOM   3211  HA  THR A 201      54.982  62.943 -75.455  1.00  1.78           H  
ATOM   3212  HB  THR A 201      55.834  61.493 -77.963  1.00  1.78           H  
ATOM   3213  HG1 THR A 201      57.572  63.014 -77.786  1.00  1.78           H  
ATOM   3214 1HG2 THR A 201      55.564  63.752 -78.989  1.00  1.78           H  
ATOM   3215 2HG2 THR A 201      54.013  63.159 -78.349  1.00  1.78           H  
ATOM   3216 3HG2 THR A 201      54.943  64.378 -77.444  1.00  1.78           H  
ATOM   3217  N   THR A 202      53.207  60.571 -76.876  1.00  1.84           N  
ATOM   3218  CA  THR A 202      51.845  60.285 -77.296  1.00  1.84           C  
ATOM   3219  C   THR A 202      50.829  60.618 -76.209  1.00  1.84           C  
ATOM   3220  O   THR A 202      49.750  61.145 -76.488  1.00  1.84           O  
ATOM   3221  CB  THR A 202      51.686  58.802 -77.674  1.00  1.84           C  
ATOM   3222  OG1 THR A 202      52.517  58.496 -78.809  1.00  1.84           O  
ATOM   3223  CG2 THR A 202      50.234  58.476 -77.967  1.00  1.84           C  
ATOM   3224  H   THR A 202      53.914  59.852 -76.896  1.00  1.84           H  
ATOM   3225  HA  THR A 202      51.617  60.897 -78.167  1.00  1.84           H  
ATOM   3226  HB  THR A 202      52.012  58.191 -76.838  1.00  1.84           H  
ATOM   3227  HG1 THR A 202      52.402  57.571 -79.050  1.00  1.84           H  
ATOM   3228 1HG2 THR A 202      50.141  57.420 -78.215  1.00  1.84           H  
ATOM   3229 2HG2 THR A 202      49.629  58.696 -77.083  1.00  1.84           H  
ATOM   3230 3HG2 THR A 202      49.889  59.079 -78.803  1.00  1.84           H  
ATOM   3231  N   PHE A 203      51.152  60.280 -74.975  1.00  1.89           N  
ATOM   3232  CA  PHE A 203      50.204  60.425 -73.893  1.00  1.89           C  
ATOM   3233  C   PHE A 203      50.158  61.849 -73.382  1.00  1.89           C  
ATOM   3234  O   PHE A 203      49.065  62.377 -73.137  1.00  1.89           O  
ATOM   3235  CB  PHE A 203      50.566  59.427 -72.830  1.00  1.89           C  
ATOM   3236  CG  PHE A 203      50.374  58.066 -73.392  1.00  1.89           C  
ATOM   3237  CD1 PHE A 203      51.431  57.443 -74.029  1.00  1.89           C  
ATOM   3238  CD2 PHE A 203      49.158  57.415 -73.325  1.00  1.89           C  
ATOM   3239  CE1 PHE A 203      51.286  56.196 -74.587  1.00  1.89           C  
ATOM   3240  CE2 PHE A 203      49.005  56.160 -73.881  1.00  1.89           C  
ATOM   3241  CZ  PHE A 203      50.073  55.550 -74.514  1.00  1.89           C  
ATOM   3242  H   PHE A 203      52.092  59.941 -74.783  1.00  1.89           H  
ATOM   3243  HA  PHE A 203      49.217  60.167 -74.271  1.00  1.89           H  
ATOM   3244 1HB  PHE A 203      51.612  59.548 -72.534  1.00  1.89           H  
ATOM   3245 2HB  PHE A 203      49.933  59.551 -71.952  1.00  1.89           H  
ATOM   3246  HD1 PHE A 203      52.392  57.966 -74.093  1.00  1.89           H  
ATOM   3247  HD2 PHE A 203      48.316  57.903 -72.829  1.00  1.89           H  
ATOM   3248  HE1 PHE A 203      52.130  55.724 -75.088  1.00  1.89           H  
ATOM   3249  HE2 PHE A 203      48.043  55.649 -73.824  1.00  1.89           H  
ATOM   3250  HZ  PHE A 203      49.953  54.562 -74.955  1.00  1.89           H  
ATOM   3251  N   ILE A 204      51.309  62.503 -73.228  1.00  1.92           N  
ATOM   3252  CA  ILE A 204      51.222  63.891 -72.773  1.00  1.92           C  
ATOM   3253  C   ILE A 204      50.515  64.709 -73.845  1.00  1.92           C  
ATOM   3254  O   ILE A 204      49.755  65.628 -73.541  1.00  1.92           O  
ATOM   3255  CB  ILE A 204      52.583  64.535 -72.434  1.00  1.92           C  
ATOM   3256  CG1 ILE A 204      52.390  65.843 -71.616  1.00  1.92           C  
ATOM   3257  CG2 ILE A 204      53.343  64.836 -73.665  1.00  1.92           C  
ATOM   3258  CD1 ILE A 204      53.695  66.425 -71.052  1.00  1.92           C  
ATOM   3259  H   ILE A 204      52.207  62.042 -73.441  1.00  1.92           H  
ATOM   3260  HA  ILE A 204      50.604  63.915 -71.868  1.00  1.92           H  
ATOM   3261  HB  ILE A 204      53.151  63.840 -71.818  1.00  1.92           H  
ATOM   3262 1HG1 ILE A 204      51.927  66.588 -72.259  1.00  1.92           H  
ATOM   3263 2HG1 ILE A 204      51.715  65.639 -70.784  1.00  1.92           H  
ATOM   3264 1HG2 ILE A 204      54.299  65.254 -73.398  1.00  1.92           H  
ATOM   3265 2HG2 ILE A 204      53.481  63.932 -74.207  1.00  1.92           H  
ATOM   3266 3HG2 ILE A 204      52.797  65.535 -74.259  1.00  1.92           H  
ATOM   3267 1HD1 ILE A 204      53.481  67.335 -70.496  1.00  1.92           H  
ATOM   3268 2HD1 ILE A 204      54.156  65.700 -70.395  1.00  1.92           H  
ATOM   3269 3HD1 ILE A 204      54.370  66.652 -71.870  1.00  1.92           H  
ATOM   3270  N   ALA A 205      50.738  64.343 -75.124  1.00  1.95           N  
ATOM   3271  CA  ALA A 205      50.097  65.053 -76.197  1.00  1.95           C  
ATOM   3272  C   ALA A 205      48.605  64.891 -76.107  1.00  1.95           C  
ATOM   3273  O   ALA A 205      47.882  65.880 -76.148  1.00  1.95           O  
ATOM   3274  CB  ALA A 205      50.606  64.573 -77.543  1.00  1.95           C  
ATOM   3275  H   ALA A 205      51.376  63.583 -75.351  1.00  1.95           H  
ATOM   3276  HA  ALA A 205      50.327  66.097 -76.076  1.00  1.95           H  
ATOM   3277 1HB  ALA A 205      50.124  65.142 -78.335  1.00  1.95           H  
ATOM   3278 2HB  ALA A 205      51.680  64.716 -77.586  1.00  1.95           H  
ATOM   3279 3HB  ALA A 205      50.375  63.516 -77.663  1.00  1.95           H  
ATOM   3280  N   LYS A 206      48.131  63.665 -75.867  1.00  1.99           N  
ATOM   3281  CA  LYS A 206      46.701  63.464 -75.744  1.00  1.99           C  
ATOM   3282  C   LYS A 206      46.110  64.218 -74.557  1.00  1.99           C  
ATOM   3283  O   LYS A 206      44.992  64.738 -74.653  1.00  1.99           O  
ATOM   3284  CB  LYS A 206      46.369  61.974 -75.696  1.00  1.99           C  
ATOM   3285  CG  LYS A 206      46.535  61.276 -77.054  1.00  1.99           C  
ATOM   3286  CD  LYS A 206      46.237  59.788 -76.975  1.00  1.99           C  
ATOM   3287  CE  LYS A 206      46.375  59.128 -78.343  1.00  1.99           C  
ATOM   3288  NZ  LYS A 206      46.099  57.664 -78.286  1.00  1.99           N  
ATOM   3289  H   LYS A 206      48.755  62.856 -75.833  1.00  1.99           H  
ATOM   3290  HA  LYS A 206      46.234  63.863 -76.645  1.00  1.99           H  
ATOM   3291 1HB  LYS A 206      47.037  61.482 -74.982  1.00  1.99           H  
ATOM   3292 2HB  LYS A 206      45.348  61.832 -75.352  1.00  1.99           H  
ATOM   3293 1HG  LYS A 206      45.847  61.732 -77.764  1.00  1.99           H  
ATOM   3294 2HG  LYS A 206      47.540  61.428 -77.424  1.00  1.99           H  
ATOM   3295 1HD  LYS A 206      46.941  59.318 -76.282  1.00  1.99           H  
ATOM   3296 2HD  LYS A 206      45.226  59.634 -76.603  1.00  1.99           H  
ATOM   3297 1HE  LYS A 206      45.675  59.593 -79.036  1.00  1.99           H  
ATOM   3298 2HE  LYS A 206      47.386  59.283 -78.711  1.00  1.99           H  
ATOM   3299 1HZ  LYS A 206      46.201  57.265 -79.208  1.00  1.99           H  
ATOM   3300 2HZ  LYS A 206      46.750  57.221 -77.654  1.00  1.99           H  
ATOM   3301 3HZ  LYS A 206      45.155  57.512 -77.958  1.00  1.99           H  
ATOM   3302  N   TYR A 207      46.837  64.318 -73.439  1.00  2.07           N  
ATOM   3303  CA  TYR A 207      46.267  65.057 -72.314  1.00  2.07           C  
ATOM   3304  C   TYR A 207      46.106  66.537 -72.662  1.00  2.07           C  
ATOM   3305  O   TYR A 207      45.049  67.142 -72.454  1.00  2.07           O  
ATOM   3306  CB  TYR A 207      47.170  64.948 -71.085  1.00  2.07           C  
ATOM   3307  CG  TYR A 207      47.173  63.602 -70.418  1.00  2.07           C  
ATOM   3308  CD1 TYR A 207      48.233  63.243 -69.593  1.00  2.07           C  
ATOM   3309  CD2 TYR A 207      46.131  62.723 -70.628  1.00  2.07           C  
ATOM   3310  CE1 TYR A 207      48.237  62.014 -68.973  1.00  2.07           C  
ATOM   3311  CE2 TYR A 207      46.138  61.492 -70.012  1.00  2.07           C  
ATOM   3312  CZ  TYR A 207      47.184  61.137 -69.185  1.00  2.07           C  
ATOM   3313  OH  TYR A 207      47.183  59.908 -68.567  1.00  2.07           O  
ATOM   3314  H   TYR A 207      47.750  63.861 -73.366  1.00  2.07           H  
ATOM   3315  HA  TYR A 207      45.283  64.649 -72.087  1.00  2.07           H  
ATOM   3316 1HB  TYR A 207      48.196  65.181 -71.377  1.00  2.07           H  
ATOM   3317 2HB  TYR A 207      46.870  65.693 -70.355  1.00  2.07           H  
ATOM   3318  HD1 TYR A 207      49.057  63.940 -69.432  1.00  2.07           H  
ATOM   3319  HD2 TYR A 207      45.304  63.003 -71.278  1.00  2.07           H  
ATOM   3320  HE1 TYR A 207      49.060  61.735 -68.322  1.00  2.07           H  
ATOM   3321  HE2 TYR A 207      45.313  60.800 -70.175  1.00  2.07           H  
ATOM   3322  HH  TYR A 207      46.378  59.435 -68.796  1.00  2.07           H  
ATOM   3323  N   LEU A 208      47.135  67.105 -73.273  1.00  2.22           N  
ATOM   3324  CA  LEU A 208      47.107  68.507 -73.643  1.00  2.22           C  
ATOM   3325  C   LEU A 208      46.097  68.805 -74.753  1.00  2.22           C  
ATOM   3326  O   LEU A 208      45.374  69.806 -74.686  1.00  2.22           O  
ATOM   3327  CB  LEU A 208      48.521  68.915 -74.038  1.00  2.22           C  
ATOM   3328  CG  LEU A 208      49.553  69.024 -72.911  1.00  2.22           C  
ATOM   3329  CD1 LEU A 208      50.965  69.205 -73.505  1.00  2.22           C  
ATOM   3330  CD2 LEU A 208      49.189  70.204 -72.065  1.00  2.22           C  
ATOM   3331  H   LEU A 208      47.980  66.556 -73.455  1.00  2.22           H  
ATOM   3332  HA  LEU A 208      46.816  69.079 -72.764  1.00  2.22           H  
ATOM   3333 1HB  LEU A 208      48.883  68.107 -74.646  1.00  2.22           H  
ATOM   3334 2HB  LEU A 208      48.496  69.838 -74.617  1.00  2.22           H  
ATOM   3335  HG  LEU A 208      49.547  68.110 -72.308  1.00  2.22           H  
ATOM   3336 1HD1 LEU A 208      51.692  69.288 -72.698  1.00  2.22           H  
ATOM   3337 2HD1 LEU A 208      51.209  68.338 -74.117  1.00  2.22           H  
ATOM   3338 3HD1 LEU A 208      51.000  70.105 -74.113  1.00  2.22           H  
ATOM   3339 1HD2 LEU A 208      49.904  70.315 -71.250  1.00  2.22           H  
ATOM   3340 2HD2 LEU A 208      49.202  71.092 -72.690  1.00  2.22           H  
ATOM   3341 3HD2 LEU A 208      48.195  70.060 -71.658  1.00  2.22           H  
ATOM   3342  N   GLN A 209      45.996  67.902 -75.733  1.00  2.41           N  
ATOM   3343  CA  GLN A 209      45.054  68.041 -76.840  1.00  2.41           C  
ATOM   3344  C   GLN A 209      43.614  67.923 -76.351  1.00  2.41           C  
ATOM   3345  O   GLN A 209      42.744  68.681 -76.782  1.00  2.41           O  
ATOM   3346  CB  GLN A 209      45.347  66.993 -77.914  1.00  2.41           C  
ATOM   3347  CG  GLN A 209      46.654  67.240 -78.660  1.00  2.41           C  
ATOM   3348  CD  GLN A 209      47.069  66.080 -79.544  1.00  2.41           C  
ATOM   3349  OE1 GLN A 209      46.645  64.936 -79.343  1.00  2.41           O  
ATOM   3350  NE2 GLN A 209      47.913  66.361 -80.532  1.00  2.41           N  
ATOM   3351  H   GLN A 209      46.618  67.100 -75.732  1.00  2.41           H  
ATOM   3352  HA  GLN A 209      45.186  69.029 -77.280  1.00  2.41           H  
ATOM   3353 1HB  GLN A 209      45.401  66.012 -77.449  1.00  2.41           H  
ATOM   3354 2HB  GLN A 209      44.535  66.974 -78.637  1.00  2.41           H  
ATOM   3355 1HG  GLN A 209      46.519  68.117 -79.293  1.00  2.41           H  
ATOM   3356 2HG  GLN A 209      47.438  67.434 -77.946  1.00  2.41           H  
ATOM   3357 1HE2 GLN A 209      48.223  65.635 -81.148  1.00  2.41           H  
ATOM   3358 2HE2 GLN A 209      48.233  67.299 -80.661  1.00  2.41           H  
ATOM   3359  N   SER A 210      43.361  67.015 -75.398  1.00  2.64           N  
ATOM   3360  CA  SER A 210      42.022  66.813 -74.845  1.00  2.64           C  
ATOM   3361  C   SER A 210      41.523  68.096 -74.204  1.00  2.64           C  
ATOM   3362  O   SER A 210      40.343  68.440 -74.293  1.00  2.64           O  
ATOM   3363  CB  SER A 210      42.031  65.708 -73.806  1.00  2.64           C  
ATOM   3364  OG  SER A 210      42.337  64.470 -74.386  1.00  2.64           O  
ATOM   3365  H   SER A 210      44.106  66.400 -75.069  1.00  2.64           H  
ATOM   3366  HA  SER A 210      41.347  66.540 -75.655  1.00  2.64           H  
ATOM   3367 1HB  SER A 210      42.769  65.942 -73.038  1.00  2.64           H  
ATOM   3368 2HB  SER A 210      41.059  65.659 -73.321  1.00  2.64           H  
ATOM   3369  HG  SER A 210      43.273  64.544 -74.675  1.00  2.64           H  
ATOM   3370  N   GLU A 211      42.453  68.826 -73.598  1.00  2.86           N  
ATOM   3371  CA  GLU A 211      42.183  70.081 -72.922  1.00  2.86           C  
ATOM   3372  C   GLU A 211      42.157  71.296 -73.871  1.00  2.86           C  
ATOM   3373  O   GLU A 211      41.976  72.427 -73.415  1.00  2.86           O  
ATOM   3374  CB  GLU A 211      43.212  70.259 -71.813  1.00  2.86           C  
ATOM   3375  CG  GLU A 211      43.104  69.188 -70.707  1.00  2.86           C  
ATOM   3376  CD  GLU A 211      41.883  69.329 -69.835  1.00  2.86           C  
ATOM   3377  OE1 GLU A 211      41.643  70.416 -69.364  1.00  2.86           O  
ATOM   3378  OE2 GLU A 211      41.200  68.352 -69.624  1.00  2.86           O  
ATOM   3379  H   GLU A 211      43.403  68.451 -73.551  1.00  2.86           H  
ATOM   3380  HA  GLU A 211      41.200  70.003 -72.459  1.00  2.86           H  
ATOM   3381 1HB  GLU A 211      44.215  70.192 -72.236  1.00  2.86           H  
ATOM   3382 2HB  GLU A 211      43.106  71.244 -71.361  1.00  2.86           H  
ATOM   3383 1HG  GLU A 211      43.039  68.221 -71.201  1.00  2.86           H  
ATOM   3384 2HG  GLU A 211      43.995  69.173 -70.114  1.00  2.86           H  
ATOM   3385  N   GLY A 212      42.327  71.069 -75.185  1.00  3.00           N  
ATOM   3386  CA  GLY A 212      42.282  72.144 -76.171  1.00  3.00           C  
ATOM   3387  C   GLY A 212      43.611  72.799 -76.558  1.00  3.00           C  
ATOM   3388  O   GLY A 212      43.598  73.873 -77.165  1.00  3.00           O  
ATOM   3389  H   GLY A 212      42.468  70.123 -75.530  1.00  3.00           H  
ATOM   3390 1HA  GLY A 212      41.819  71.747 -77.074  1.00  3.00           H  
ATOM   3391 2HA  GLY A 212      41.608  72.916 -75.805  1.00  3.00           H  
ATOM   3392  N   PHE A 213      44.751  72.180 -76.242  1.00  3.02           N  
ATOM   3393  CA  PHE A 213      46.025  72.810 -76.587  1.00  3.02           C  
ATOM   3394  C   PHE A 213      46.854  72.098 -77.652  1.00  3.02           C  
ATOM   3395  O   PHE A 213      46.916  70.868 -77.736  1.00  3.02           O  
ATOM   3396  CB  PHE A 213      46.859  72.950 -75.328  1.00  3.02           C  
ATOM   3397  CG  PHE A 213      46.223  73.850 -74.377  1.00  3.02           C  
ATOM   3398  CD1 PHE A 213      45.295  73.365 -73.472  1.00  3.02           C  
ATOM   3399  CD2 PHE A 213      46.504  75.200 -74.399  1.00  3.02           C  
ATOM   3400  CE1 PHE A 213      44.659  74.220 -72.606  1.00  3.02           C  
ATOM   3401  CE2 PHE A 213      45.871  76.054 -73.538  1.00  3.02           C  
ATOM   3402  CZ  PHE A 213      44.947  75.567 -72.650  1.00  3.02           C  
ATOM   3403  H   PHE A 213      44.749  71.292 -75.742  1.00  3.02           H  
ATOM   3404  HA  PHE A 213      45.814  73.814 -76.957  1.00  3.02           H  
ATOM   3405 1HB  PHE A 213      46.987  71.977 -74.854  1.00  3.02           H  
ATOM   3406 2HB  PHE A 213      47.832  73.331 -75.577  1.00  3.02           H  
ATOM   3407  HD1 PHE A 213      45.062  72.293 -73.462  1.00  3.02           H  
ATOM   3408  HD2 PHE A 213      47.228  75.583 -75.120  1.00  3.02           H  
ATOM   3409  HE1 PHE A 213      43.917  73.831 -71.903  1.00  3.02           H  
ATOM   3410  HE2 PHE A 213      46.086  77.125 -73.565  1.00  3.02           H  
ATOM   3411  HZ  PHE A 213      44.441  76.254 -71.999  1.00  3.02           H  
ATOM   3412  N   ASN A 214      47.581  72.885 -78.446  1.00  2.87           N  
ATOM   3413  CA  ASN A 214      48.473  72.274 -79.418  1.00  2.87           C  
ATOM   3414  C   ASN A 214      49.722  71.805 -78.710  1.00  2.87           C  
ATOM   3415  O   ASN A 214      50.745  72.490 -78.644  1.00  2.87           O  
ATOM   3416  CB  ASN A 214      48.809  73.209 -80.551  1.00  2.87           C  
ATOM   3417  CG  ASN A 214      49.637  72.517 -81.640  1.00  2.87           C  
ATOM   3418  OD1 ASN A 214      50.479  71.636 -81.348  1.00  2.87           O  
ATOM   3419  ND2 ASN A 214      49.405  72.898 -82.872  1.00  2.87           N  
ATOM   3420  H   ASN A 214      47.510  73.890 -78.372  1.00  2.87           H  
ATOM   3421  HA  ASN A 214      47.984  71.391 -79.838  1.00  2.87           H  
ATOM   3422 1HB  ASN A 214      47.890  73.598 -80.995  1.00  2.87           H  
ATOM   3423 2HB  ASN A 214      49.375  74.061 -80.169  1.00  2.87           H  
ATOM   3424 1HD2 ASN A 214      49.919  72.493 -83.630  1.00  2.87           H  
ATOM   3425 2HD2 ASN A 214      48.728  73.610 -83.058  1.00  2.87           H  
ATOM   3426  N   ALA A 215      49.614  70.590 -78.222  1.00  2.61           N  
ATOM   3427  CA  ALA A 215      50.607  69.957 -77.392  1.00  2.61           C  
ATOM   3428  C   ALA A 215      51.972  69.851 -77.991  1.00  2.61           C  
ATOM   3429  O   ALA A 215      52.970  69.972 -77.287  1.00  2.61           O  
ATOM   3430  CB  ALA A 215      50.181  68.562 -77.122  1.00  2.61           C  
ATOM   3431  H   ALA A 215      48.705  70.146 -78.346  1.00  2.61           H  
ATOM   3432  HA  ALA A 215      50.669  70.528 -76.469  1.00  2.61           H  
ATOM   3433 1HB  ALA A 215      50.911  68.120 -76.462  1.00  2.61           H  
ATOM   3434 2HB  ALA A 215      49.214  68.567 -76.682  1.00  2.61           H  
ATOM   3435 3HB  ALA A 215      50.137  68.003 -78.052  1.00  2.61           H  
ATOM   3436  N   ILE A 216      52.031  69.597 -79.283  1.00  2.33           N  
ATOM   3437  CA  ILE A 216      53.321  69.356 -79.884  1.00  2.33           C  
ATOM   3438  C   ILE A 216      54.056  70.657 -80.082  1.00  2.33           C  
ATOM   3439  O   ILE A 216      55.249  70.750 -79.774  1.00  2.33           O  
ATOM   3440  CB  ILE A 216      53.185  68.572 -81.185  1.00  2.33           C  
ATOM   3441  CG1 ILE A 216      52.503  67.219 -80.878  1.00  2.33           C  
ATOM   3442  CG2 ILE A 216      54.551  68.367 -81.810  1.00  2.33           C  
ATOM   3443  CD1 ILE A 216      53.237  66.380 -79.848  1.00  2.33           C  
ATOM   3444  H   ILE A 216      51.182  69.561 -79.833  1.00  2.33           H  
ATOM   3445  HA  ILE A 216      53.907  68.743 -79.200  1.00  2.33           H  
ATOM   3446  HB  ILE A 216      52.545  69.122 -81.875  1.00  2.33           H  
ATOM   3447 1HG1 ILE A 216      51.495  67.409 -80.512  1.00  2.33           H  
ATOM   3448 2HG1 ILE A 216      52.434  66.644 -81.802  1.00  2.33           H  
ATOM   3449 1HG2 ILE A 216      54.445  67.807 -82.739  1.00  2.33           H  
ATOM   3450 2HG2 ILE A 216      54.998  69.338 -82.020  1.00  2.33           H  
ATOM   3451 3HG2 ILE A 216      55.190  67.813 -81.122  1.00  2.33           H  
ATOM   3452 1HD1 ILE A 216      52.698  65.448 -79.692  1.00  2.33           H  
ATOM   3453 2HD1 ILE A 216      54.242  66.160 -80.203  1.00  2.33           H  
ATOM   3454 3HD1 ILE A 216      53.297  66.922 -78.908  1.00  2.33           H  
ATOM   3455  N   GLU A 217      53.359  71.690 -80.555  1.00  2.08           N  
ATOM   3456  CA  GLU A 217      54.047  72.957 -80.690  1.00  2.08           C  
ATOM   3457  C   GLU A 217      54.511  73.440 -79.318  1.00  2.08           C  
ATOM   3458  O   GLU A 217      55.609  73.974 -79.209  1.00  2.08           O  
ATOM   3459  CB  GLU A 217      53.193  74.014 -81.387  1.00  2.08           C  
ATOM   3460  CG  GLU A 217      52.980  73.760 -82.888  1.00  2.08           C  
ATOM   3461  CD  GLU A 217      52.124  74.817 -83.572  1.00  2.08           C  
ATOM   3462  OE1 GLU A 217      51.604  75.676 -82.896  1.00  2.08           O  
ATOM   3463  OE2 GLU A 217      51.995  74.755 -84.773  1.00  2.08           O  
ATOM   3464  H   GLU A 217      52.372  71.601 -80.798  1.00  2.08           H  
ATOM   3465  HA  GLU A 217      54.936  72.800 -81.301  1.00  2.08           H  
ATOM   3466 1HB  GLU A 217      52.212  74.047 -80.910  1.00  2.08           H  
ATOM   3467 2HB  GLU A 217      53.651  74.993 -81.263  1.00  2.08           H  
ATOM   3468 1HG  GLU A 217      53.954  73.732 -83.374  1.00  2.08           H  
ATOM   3469 2HG  GLU A 217      52.518  72.784 -83.011  1.00  2.08           H  
ATOM   3470  N   ILE A 218      53.715  73.206 -78.255  1.00  1.90           N  
ATOM   3471  CA  ILE A 218      54.151  73.621 -76.918  1.00  1.90           C  
ATOM   3472  C   ILE A 218      55.415  72.881 -76.485  1.00  1.90           C  
ATOM   3473  O   ILE A 218      56.403  73.507 -76.105  1.00  1.90           O  
ATOM   3474  CB  ILE A 218      53.064  73.362 -75.842  1.00  1.90           C  
ATOM   3475  CG1 ILE A 218      51.844  74.280 -76.035  1.00  1.90           C  
ATOM   3476  CG2 ILE A 218      53.644  73.549 -74.449  1.00  1.90           C  
ATOM   3477  CD1 ILE A 218      50.632  73.860 -75.193  1.00  1.90           C  
ATOM   3478  H   ILE A 218      52.796  72.773 -78.384  1.00  1.90           H  
ATOM   3479  HA  ILE A 218      54.370  74.689 -76.944  1.00  1.90           H  
ATOM   3480  HB  ILE A 218      52.708  72.335 -75.943  1.00  1.90           H  
ATOM   3481 1HG1 ILE A 218      52.123  75.296 -75.755  1.00  1.90           H  
ATOM   3482 2HG1 ILE A 218      51.558  74.277 -77.085  1.00  1.90           H  
ATOM   3483 1HG2 ILE A 218      52.880  73.344 -73.700  1.00  1.90           H  
ATOM   3484 2HG2 ILE A 218      54.476  72.866 -74.307  1.00  1.90           H  
ATOM   3485 3HG2 ILE A 218      53.990  74.566 -74.344  1.00  1.90           H  
ATOM   3486 1HD1 ILE A 218      49.817  74.555 -75.375  1.00  1.90           H  
ATOM   3487 2HD1 ILE A 218      50.326  72.853 -75.478  1.00  1.90           H  
ATOM   3488 3HD1 ILE A 218      50.891  73.877 -74.135  1.00  1.90           H  
ATOM   3489  N   ILE A 219      55.431  71.559 -76.634  1.00  1.79           N  
ATOM   3490  CA  ILE A 219      56.574  70.755 -76.210  1.00  1.79           C  
ATOM   3491  C   ILE A 219      57.854  71.162 -76.929  1.00  1.79           C  
ATOM   3492  O   ILE A 219      58.919  71.249 -76.309  1.00  1.79           O  
ATOM   3493  CB  ILE A 219      56.287  69.258 -76.424  1.00  1.79           C  
ATOM   3494  CG1 ILE A 219      55.188  68.830 -75.437  1.00  1.79           C  
ATOM   3495  CG2 ILE A 219      57.566  68.432 -76.218  1.00  1.79           C  
ATOM   3496  CD1 ILE A 219      54.575  67.490 -75.722  1.00  1.79           C  
ATOM   3497  H   ILE A 219      54.603  71.082 -76.997  1.00  1.79           H  
ATOM   3498  HA  ILE A 219      56.723  70.917 -75.144  1.00  1.79           H  
ATOM   3499  HB  ILE A 219      55.904  69.105 -77.437  1.00  1.79           H  
ATOM   3500 1HG1 ILE A 219      55.605  68.807 -74.442  1.00  1.79           H  
ATOM   3501 2HG1 ILE A 219      54.409  69.579 -75.452  1.00  1.79           H  
ATOM   3502 1HG2 ILE A 219      57.344  67.377 -76.370  1.00  1.79           H  
ATOM   3503 2HG2 ILE A 219      58.323  68.751 -76.938  1.00  1.79           H  
ATOM   3504 3HG2 ILE A 219      57.942  68.582 -75.207  1.00  1.79           H  
ATOM   3505 1HD1 ILE A 219      53.820  67.316 -74.984  1.00  1.79           H  
ATOM   3506 2HD1 ILE A 219      54.120  67.501 -76.710  1.00  1.79           H  
ATOM   3507 3HD1 ILE A 219      55.333  66.711 -75.676  1.00  1.79           H  
ATOM   3508  N   ASN A 220      57.749  71.429 -78.227  1.00  1.74           N  
ATOM   3509  CA  ASN A 220      58.903  71.799 -79.027  1.00  1.74           C  
ATOM   3510  C   ASN A 220      59.104  73.318 -79.164  1.00  1.74           C  
ATOM   3511  O   ASN A 220      59.912  73.755 -79.984  1.00  1.74           O  
ATOM   3512  CB  ASN A 220      58.776  71.199 -80.411  1.00  1.74           C  
ATOM   3513  CG  ASN A 220      58.855  69.700 -80.419  1.00  1.74           C  
ATOM   3514  OD1 ASN A 220      59.581  69.068 -79.638  1.00  1.74           O  
ATOM   3515  ND2 ASN A 220      58.118  69.116 -81.324  1.00  1.74           N  
ATOM   3516  H   ASN A 220      56.839  71.343 -78.686  1.00  1.74           H  
ATOM   3517  HA  ASN A 220      59.796  71.399 -78.547  1.00  1.74           H  
ATOM   3518 1HB  ASN A 220      57.815  71.499 -80.838  1.00  1.74           H  
ATOM   3519 2HB  ASN A 220      59.558  71.599 -81.053  1.00  1.74           H  
ATOM   3520 1HD2 ASN A 220      58.114  68.120 -81.408  1.00  1.74           H  
ATOM   3521 2HD2 ASN A 220      57.574  69.684 -81.946  1.00  1.74           H  
ATOM   3522  N   ASP A 221      58.381  74.130 -78.384  1.00  1.75           N  
ATOM   3523  CA  ASP A 221      58.501  75.583 -78.477  1.00  1.75           C  
ATOM   3524  C   ASP A 221      59.855  76.080 -77.945  1.00  1.75           C  
ATOM   3525  O   ASP A 221      60.094  75.981 -76.739  1.00  1.75           O  
ATOM   3526  CB  ASP A 221      57.342  76.260 -77.734  1.00  1.75           C  
ATOM   3527  CG  ASP A 221      57.341  77.782 -77.795  1.00  1.75           C  
ATOM   3528  OD1 ASP A 221      58.383  78.376 -77.553  1.00  1.75           O  
ATOM   3529  OD2 ASP A 221      56.319  78.351 -78.111  1.00  1.75           O  
ATOM   3530  H   ASP A 221      57.720  73.745 -77.707  1.00  1.75           H  
ATOM   3531  HA  ASP A 221      58.370  75.825 -79.523  1.00  1.75           H  
ATOM   3532 1HB  ASP A 221      56.405  75.928 -78.144  1.00  1.75           H  
ATOM   3533 2HB  ASP A 221      57.353  75.935 -76.700  1.00  1.75           H  
ATOM   3534  N   PRO A 222      60.718  76.701 -78.796  1.00  1.79           N  
ATOM   3535  CA  PRO A 222      62.082  77.141 -78.514  1.00  1.79           C  
ATOM   3536  C   PRO A 222      62.175  78.297 -77.521  1.00  1.79           C  
ATOM   3537  O   PRO A 222      63.265  78.611 -77.040  1.00  1.79           O  
ATOM   3538  CB  PRO A 222      62.592  77.582 -79.892  1.00  1.79           C  
ATOM   3539  CG  PRO A 222      61.357  77.993 -80.648  1.00  1.79           C  
ATOM   3540  CD  PRO A 222      60.265  77.068 -80.167  1.00  1.79           C  
ATOM   3541  HA  PRO A 222      62.657  76.279 -78.147  1.00  1.79           H  
ATOM   3542 1HB  PRO A 222      63.310  78.409 -79.776  1.00  1.79           H  
ATOM   3543 2HB  PRO A 222      63.131  76.753 -80.374  1.00  1.79           H  
ATOM   3544 1HG  PRO A 222      61.131  79.051 -80.445  1.00  1.79           H  
ATOM   3545 2HG  PRO A 222      61.529  77.909 -81.731  1.00  1.79           H  
ATOM   3546 1HD  PRO A 222      59.329  77.654 -80.127  1.00  1.79           H  
ATOM   3547 2HD  PRO A 222      60.195  76.179 -80.814  1.00  1.79           H  
ATOM   3548  N   ILE A 223      61.051  78.959 -77.252  1.00  1.84           N  
ATOM   3549  CA  ILE A 223      61.030  80.080 -76.332  1.00  1.84           C  
ATOM   3550  C   ILE A 223      60.696  79.554 -74.958  1.00  1.84           C  
ATOM   3551  O   ILE A 223      61.328  79.914 -73.962  1.00  1.84           O  
ATOM   3552  CB  ILE A 223      59.990  81.128 -76.746  1.00  1.84           C  
ATOM   3553  CG1 ILE A 223      60.300  81.610 -78.167  1.00  1.84           C  
ATOM   3554  CG2 ILE A 223      59.965  82.274 -75.740  1.00  1.84           C  
ATOM   3555  CD1 ILE A 223      61.693  82.168 -78.332  1.00  1.84           C  
ATOM   3556  H   ILE A 223      60.156  78.663 -77.643  1.00  1.84           H  
ATOM   3557  HA  ILE A 223      62.014  80.542 -76.301  1.00  1.84           H  
ATOM   3558  HB  ILE A 223      59.001  80.660 -76.776  1.00  1.84           H  
ATOM   3559 1HG1 ILE A 223      60.175  80.766 -78.848  1.00  1.84           H  
ATOM   3560 2HG1 ILE A 223      59.581  82.382 -78.443  1.00  1.84           H  
ATOM   3561 1HG2 ILE A 223      59.213  83.002 -76.040  1.00  1.84           H  
ATOM   3562 2HG2 ILE A 223      59.715  81.879 -74.754  1.00  1.84           H  
ATOM   3563 3HG2 ILE A 223      60.943  82.751 -75.705  1.00  1.84           H  
ATOM   3564 1HD1 ILE A 223      61.839  82.483 -79.365  1.00  1.84           H  
ATOM   3565 2HD1 ILE A 223      61.824  83.026 -77.670  1.00  1.84           H  
ATOM   3566 3HD1 ILE A 223      62.423  81.399 -78.080  1.00  1.84           H  
ATOM   3567  N   TYR A 224      59.685  78.694 -74.908  1.00  1.89           N  
ATOM   3568  CA  TYR A 224      59.309  78.093 -73.641  1.00  1.89           C  
ATOM   3569  C   TYR A 224      60.414  77.151 -73.173  1.00  1.89           C  
ATOM   3570  O   TYR A 224      60.739  77.096 -71.982  1.00  1.89           O  
ATOM   3571  CB  TYR A 224      58.006  77.348 -73.772  1.00  1.89           C  
ATOM   3572  CG  TYR A 224      56.824  78.244 -73.996  1.00  1.89           C  
ATOM   3573  CD1 TYR A 224      55.728  77.781 -74.711  1.00  1.89           C  
ATOM   3574  CD2 TYR A 224      56.822  79.531 -73.482  1.00  1.89           C  
ATOM   3575  CE1 TYR A 224      54.625  78.598 -74.891  1.00  1.89           C  
ATOM   3576  CE2 TYR A 224      55.724  80.338 -73.662  1.00  1.89           C  
ATOM   3577  CZ  TYR A 224      54.624  79.879 -74.347  1.00  1.89           C  
ATOM   3578  OH  TYR A 224      53.503  80.680 -74.465  1.00  1.89           O  
ATOM   3579  H   TYR A 224      59.195  78.457 -75.778  1.00  1.89           H  
ATOM   3580  HA  TYR A 224      59.189  78.871 -72.902  1.00  1.89           H  
ATOM   3581 1HB  TYR A 224      58.070  76.639 -74.592  1.00  1.89           H  
ATOM   3582 2HB  TYR A 224      57.841  76.794 -72.862  1.00  1.89           H  
ATOM   3583  HD1 TYR A 224      55.725  76.770 -75.118  1.00  1.89           H  
ATOM   3584  HD2 TYR A 224      57.678  79.901 -72.924  1.00  1.89           H  
ATOM   3585  HE1 TYR A 224      53.757  78.229 -75.435  1.00  1.89           H  
ATOM   3586  HE2 TYR A 224      55.714  81.346 -73.243  1.00  1.89           H  
ATOM   3587  HH  TYR A 224      53.305  81.089 -73.576  1.00  1.89           H  
ATOM   3588  N   GLY A 225      60.989  76.406 -74.123  1.00  1.95           N  
ATOM   3589  CA  GLY A 225      62.073  75.475 -73.865  1.00  1.95           C  
ATOM   3590  C   GLY A 225      61.643  74.200 -73.153  1.00  1.95           C  
ATOM   3591  O   GLY A 225      62.474  73.541 -72.549  1.00  1.95           O  
ATOM   3592  H   GLY A 225      60.664  76.484 -75.084  1.00  1.95           H  
ATOM   3593 1HA  GLY A 225      62.539  75.214 -74.817  1.00  1.95           H  
ATOM   3594 2HA  GLY A 225      62.842  75.974 -73.275  1.00  1.95           H  
ATOM   3595  N   TRP A 226      60.381  73.797 -73.246  1.00  2.01           N  
ATOM   3596  CA  TRP A 226      59.929  72.614 -72.494  1.00  2.01           C  
ATOM   3597  C   TRP A 226      60.687  71.328 -72.855  1.00  2.01           C  
ATOM   3598  O   TRP A 226      60.774  70.404 -72.056  1.00  2.01           O  
ATOM   3599  CB  TRP A 226      58.444  72.361 -72.714  1.00  2.01           C  
ATOM   3600  CG  TRP A 226      57.495  73.400 -72.137  1.00  2.01           C  
ATOM   3601  CD1 TRP A 226      56.711  74.212 -72.858  1.00  2.01           C  
ATOM   3602  CD2 TRP A 226      57.223  73.735 -70.749  1.00  2.01           C  
ATOM   3603  NE1 TRP A 226      55.958  74.998 -72.040  1.00  2.01           N  
ATOM   3604  CE2 TRP A 226      56.250  74.726 -70.756  1.00  2.01           C  
ATOM   3605  CE3 TRP A 226      57.703  73.284 -69.541  1.00  2.01           C  
ATOM   3606  CZ2 TRP A 226      55.733  75.271 -69.583  1.00  2.01           C  
ATOM   3607  CZ3 TRP A 226      57.183  73.834 -68.362  1.00  2.01           C  
ATOM   3608  CH2 TRP A 226      56.224  74.793 -68.388  1.00  2.01           C  
ATOM   3609  H   TRP A 226      59.726  74.336 -73.796  1.00  2.01           H  
ATOM   3610  HA  TRP A 226      60.094  72.808 -71.433  1.00  2.01           H  
ATOM   3611 1HB  TRP A 226      58.260  72.310 -73.792  1.00  2.01           H  
ATOM   3612 2HB  TRP A 226      58.184  71.387 -72.303  1.00  2.01           H  
ATOM   3613  HD1 TRP A 226      56.668  74.234 -73.931  1.00  2.01           H  
ATOM   3614  HE1 TRP A 226      55.289  75.674 -72.342  1.00  2.01           H  
ATOM   3615  HE3 TRP A 226      58.468  72.521 -69.522  1.00  2.01           H  
ATOM   3616  HZ2 TRP A 226      54.969  76.041 -69.586  1.00  2.01           H  
ATOM   3617  HZ3 TRP A 226      57.552  73.482 -67.426  1.00  2.01           H  
ATOM   3618  HH2 TRP A 226      55.839  75.193 -67.448  1.00  2.01           H  
ATOM   3619  N   GLY A 227      61.251  71.261 -74.054  1.00  2.06           N  
ATOM   3620  CA  GLY A 227      62.009  70.085 -74.464  1.00  2.06           C  
ATOM   3621  C   GLY A 227      63.497  70.183 -74.072  1.00  2.06           C  
ATOM   3622  O   GLY A 227      64.300  69.329 -74.457  1.00  2.06           O  
ATOM   3623  H   GLY A 227      61.145  72.036 -74.694  1.00  2.06           H  
ATOM   3624 1HA  GLY A 227      61.570  69.195 -74.008  1.00  2.06           H  
ATOM   3625 2HA  GLY A 227      61.920  69.964 -75.543  1.00  2.06           H  
ATOM   3626  N   THR A 228      63.867  71.233 -73.331  1.00  2.08           N  
ATOM   3627  CA  THR A 228      65.248  71.485 -72.935  1.00  2.08           C  
ATOM   3628  C   THR A 228      65.408  71.467 -71.404  1.00  2.08           C  
ATOM   3629  O   THR A 228      64.637  72.087 -70.663  1.00  2.08           O  
ATOM   3630  CB  THR A 228      65.734  72.835 -73.522  1.00  2.08           C  
ATOM   3631  OG1 THR A 228      65.638  72.788 -74.956  1.00  2.08           O  
ATOM   3632  CG2 THR A 228      67.200  73.099 -73.160  1.00  2.08           C  
ATOM   3633  H   THR A 228      63.166  71.906 -73.033  1.00  2.08           H  
ATOM   3634  HA  THR A 228      65.874  70.695 -73.346  1.00  2.08           H  
ATOM   3635  HB  THR A 228      65.113  73.647 -73.143  1.00  2.08           H  
ATOM   3636  HG1 THR A 228      66.031  71.969 -75.274  1.00  2.08           H  
ATOM   3637 1HG2 THR A 228      67.511  74.048 -73.597  1.00  2.08           H  
ATOM   3638 2HG2 THR A 228      67.312  73.151 -72.118  1.00  2.08           H  
ATOM   3639 3HG2 THR A 228      67.827  72.299 -73.549  1.00  2.08           H  
ATOM   3640  N   TRP A 229      66.466  70.806 -70.932  1.00  2.07           N  
ATOM   3641  CA  TRP A 229      66.771  70.709 -69.498  1.00  2.07           C  
ATOM   3642  C   TRP A 229      66.749  72.047 -68.725  1.00  2.07           C  
ATOM   3643  O   TRP A 229      66.448  72.073 -67.530  1.00  2.07           O  
ATOM   3644  CB  TRP A 229      68.130  70.031 -69.333  1.00  2.07           C  
ATOM   3645  CG  TRP A 229      69.286  70.807 -69.919  1.00  2.07           C  
ATOM   3646  CD1 TRP A 229      69.789  70.678 -71.181  1.00  2.07           C  
ATOM   3647  CD2 TRP A 229      70.093  71.812 -69.270  1.00  2.07           C  
ATOM   3648  NE1 TRP A 229      70.850  71.531 -71.358  1.00  2.07           N  
ATOM   3649  CE2 TRP A 229      71.052  72.231 -70.199  1.00  2.07           C  
ATOM   3650  CE3 TRP A 229      70.082  72.379 -67.997  1.00  2.07           C  
ATOM   3651  CZ2 TRP A 229      71.995  73.194 -69.891  1.00  2.07           C  
ATOM   3652  CZ3 TRP A 229      71.023  73.344 -67.687  1.00  2.07           C  
ATOM   3653  CH2 TRP A 229      71.958  73.742 -68.610  1.00  2.07           C  
ATOM   3654  H   TRP A 229      67.066  70.328 -71.591  1.00  2.07           H  
ATOM   3655  HA  TRP A 229      66.034  70.053 -69.056  1.00  2.07           H  
ATOM   3656 1HB  TRP A 229      68.326  69.876 -68.272  1.00  2.07           H  
ATOM   3657 2HB  TRP A 229      68.103  69.048 -69.805  1.00  2.07           H  
ATOM   3658  HD1 TRP A 229      69.409  69.994 -71.936  1.00  2.07           H  
ATOM   3659  HE1 TRP A 229      71.398  71.623 -72.204  1.00  2.07           H  
ATOM   3660  HE3 TRP A 229      69.341  72.065 -67.271  1.00  2.07           H  
ATOM   3661  HZ2 TRP A 229      72.743  73.520 -70.613  1.00  2.07           H  
ATOM   3662  HZ3 TRP A 229      71.004  73.782 -66.693  1.00  2.07           H  
ATOM   3663  HH2 TRP A 229      72.688  74.502 -68.334  1.00  2.07           H  
ATOM   3664  N   GLN A 230      67.018  73.147 -69.428  1.00  2.02           N  
ATOM   3665  CA  GLN A 230      67.080  74.503 -68.888  1.00  2.02           C  
ATOM   3666  C   GLN A 230      65.731  74.988 -68.357  1.00  2.02           C  
ATOM   3667  O   GLN A 230      65.676  75.837 -67.467  1.00  2.02           O  
ATOM   3668  CB  GLN A 230      67.551  75.457 -69.981  1.00  2.02           C  
ATOM   3669  CG  GLN A 230      68.979  75.247 -70.401  1.00  2.02           C  
ATOM   3670  CD  GLN A 230      69.393  76.143 -71.540  1.00  2.02           C  
ATOM   3671  OE1 GLN A 230      68.554  76.595 -72.325  1.00  2.02           O  
ATOM   3672  NE2 GLN A 230      70.691  76.417 -71.647  1.00  2.02           N  
ATOM   3673  H   GLN A 230      67.227  73.023 -70.402  1.00  2.02           H  
ATOM   3674  HA  GLN A 230      67.794  74.513 -68.066  1.00  2.02           H  
ATOM   3675 1HB  GLN A 230      66.913  75.346 -70.858  1.00  2.02           H  
ATOM   3676 2HB  GLN A 230      67.450  76.484 -69.632  1.00  2.02           H  
ATOM   3677 1HG  GLN A 230      69.628  75.442 -69.552  1.00  2.02           H  
ATOM   3678 2HG  GLN A 230      69.086  74.219 -70.726  1.00  2.02           H  
ATOM   3679 1HE2 GLN A 230      71.019  77.011 -72.386  1.00  2.02           H  
ATOM   3680 2HE2 GLN A 230      71.342  76.034 -70.991  1.00  2.02           H  
ATOM   3681  N   THR A 231      64.650  74.452 -68.925  1.00  1.93           N  
ATOM   3682  CA  THR A 231      63.280  74.780 -68.543  1.00  1.93           C  
ATOM   3683  C   THR A 231      62.764  73.696 -67.630  1.00  1.93           C  
ATOM   3684  O   THR A 231      61.984  73.960 -66.709  1.00  1.93           O  
ATOM   3685  CB  THR A 231      62.346  74.920 -69.743  1.00  1.93           C  
ATOM   3686  OG1 THR A 231      62.772  76.033 -70.554  1.00  1.93           O  
ATOM   3687  CG2 THR A 231      60.895  75.114 -69.288  1.00  1.93           C  
ATOM   3688  H   THR A 231      64.783  73.744 -69.644  1.00  1.93           H  
ATOM   3689  HA  THR A 231      63.277  75.722 -67.997  1.00  1.93           H  
ATOM   3690  HB  THR A 231      62.398  74.019 -70.307  1.00  1.93           H  
ATOM   3691  HG1 THR A 231      62.016  76.353 -71.100  1.00  1.93           H  
ATOM   3692 1HG2 THR A 231      60.247  75.192 -70.163  1.00  1.93           H  
ATOM   3693 2HG2 THR A 231      60.587  74.259 -68.685  1.00  1.93           H  
ATOM   3694 3HG2 THR A 231      60.816  76.023 -68.698  1.00  1.93           H  
ATOM   3695  N   LEU A 232      63.184  72.466 -67.890  1.00  1.81           N  
ATOM   3696  CA  LEU A 232      62.704  71.360 -67.097  1.00  1.81           C  
ATOM   3697  C   LEU A 232      63.143  71.509 -65.645  1.00  1.81           C  
ATOM   3698  O   LEU A 232      62.372  71.207 -64.735  1.00  1.81           O  
ATOM   3699  CB  LEU A 232      63.197  70.052 -67.687  1.00  1.81           C  
ATOM   3700  CG  LEU A 232      62.613  69.775 -69.049  1.00  1.81           C  
ATOM   3701  CD1 LEU A 232      63.193  68.491 -69.624  1.00  1.81           C  
ATOM   3702  CD2 LEU A 232      61.133  69.783 -68.896  1.00  1.81           C  
ATOM   3703  H   LEU A 232      63.816  72.304 -68.675  1.00  1.81           H  
ATOM   3704  HA  LEU A 232      61.619  71.362 -67.129  1.00  1.81           H  
ATOM   3705 1HB  LEU A 232      64.263  70.083 -67.755  1.00  1.81           H  
ATOM   3706 2HB  LEU A 232      62.912  69.236 -67.023  1.00  1.81           H  
ATOM   3707  HG  LEU A 232      62.884  70.568 -69.744  1.00  1.81           H  
ATOM   3708 1HD1 LEU A 232      62.764  68.311 -70.615  1.00  1.81           H  
ATOM   3709 2HD1 LEU A 232      64.268  68.582 -69.715  1.00  1.81           H  
ATOM   3710 3HD1 LEU A 232      62.960  67.659 -68.978  1.00  1.81           H  
ATOM   3711 1HD2 LEU A 232      60.659  69.604 -69.838  1.00  1.81           H  
ATOM   3712 2HD2 LEU A 232      60.834  69.041 -68.200  1.00  1.81           H  
ATOM   3713 3HD2 LEU A 232      60.846  70.754 -68.528  1.00  1.81           H  
ATOM   3714  N   LYS A 233      64.342  72.042 -65.409  1.00  1.68           N  
ATOM   3715  CA  LYS A 233      64.772  72.243 -64.034  1.00  1.68           C  
ATOM   3716  C   LYS A 233      63.790  73.130 -63.231  1.00  1.68           C  
ATOM   3717  O   LYS A 233      63.260  72.641 -62.232  1.00  1.68           O  
ATOM   3718  CB  LYS A 233      66.208  72.787 -63.986  1.00  1.68           C  
ATOM   3719  CG  LYS A 233      67.279  71.757 -64.264  1.00  1.68           C  
ATOM   3720  CD  LYS A 233      68.642  72.408 -64.427  1.00  1.68           C  
ATOM   3721  CE  LYS A 233      69.153  72.990 -63.118  1.00  1.68           C  
ATOM   3722  NZ  LYS A 233      70.522  73.578 -63.272  1.00  1.68           N  
ATOM   3723  H   LYS A 233      64.976  72.255 -66.184  1.00  1.68           H  
ATOM   3724  HA  LYS A 233      64.789  71.267 -63.545  1.00  1.68           H  
ATOM   3725 1HB  LYS A 233      66.355  73.531 -64.759  1.00  1.68           H  
ATOM   3726 2HB  LYS A 233      66.404  73.252 -63.020  1.00  1.68           H  
ATOM   3727 1HG  LYS A 233      67.321  71.062 -63.429  1.00  1.68           H  
ATOM   3728 2HG  LYS A 233      67.034  71.203 -65.168  1.00  1.68           H  
ATOM   3729 1HD  LYS A 233      69.355  71.669 -64.791  1.00  1.68           H  
ATOM   3730 2HD  LYS A 233      68.565  73.209 -65.167  1.00  1.68           H  
ATOM   3731 1HE  LYS A 233      68.468  73.767 -62.779  1.00  1.68           H  
ATOM   3732 2HE  LYS A 233      69.188  72.199 -62.367  1.00  1.68           H  
ATOM   3733 1HZ  LYS A 233      70.839  73.954 -62.389  1.00  1.68           H  
ATOM   3734 2HZ  LYS A 233      71.164  72.859 -63.578  1.00  1.68           H  
ATOM   3735 3HZ  LYS A 233      70.494  74.317 -63.958  1.00  1.68           H  
ATOM   3736  N   PRO A 234      63.497  74.414 -63.598  1.00  1.58           N  
ATOM   3737  CA  PRO A 234      62.517  75.231 -62.900  1.00  1.58           C  
ATOM   3738  C   PRO A 234      61.096  74.660 -62.977  1.00  1.58           C  
ATOM   3739  O   PRO A 234      60.293  74.894 -62.067  1.00  1.58           O  
ATOM   3740  CB  PRO A 234      62.647  76.601 -63.592  1.00  1.58           C  
ATOM   3741  CG  PRO A 234      63.274  76.315 -64.915  1.00  1.58           C  
ATOM   3742  CD  PRO A 234      64.207  75.135 -64.661  1.00  1.58           C  
ATOM   3743  HA  PRO A 234      62.834  75.324 -61.855  1.00  1.58           H  
ATOM   3744 1HB  PRO A 234      61.650  77.065 -63.688  1.00  1.58           H  
ATOM   3745 2HB  PRO A 234      63.256  77.274 -62.975  1.00  1.58           H  
ATOM   3746 1HG  PRO A 234      62.491  76.099 -65.643  1.00  1.58           H  
ATOM   3747 2HG  PRO A 234      63.811  77.197 -65.290  1.00  1.58           H  
ATOM   3748 1HD  PRO A 234      64.315  74.571 -65.559  1.00  1.58           H  
ATOM   3749 2HD  PRO A 234      65.173  75.499 -64.294  1.00  1.58           H  
ATOM   3750  N   TRP A 235      60.780  73.855 -64.007  1.00  1.50           N  
ATOM   3751  CA  TRP A 235      59.464  73.218 -64.044  1.00  1.50           C  
ATOM   3752  C   TRP A 235      59.305  72.326 -62.840  1.00  1.50           C  
ATOM   3753  O   TRP A 235      58.331  72.432 -62.089  1.00  1.50           O  
ATOM   3754  CB  TRP A 235      59.232  72.418 -65.327  1.00  1.50           C  
ATOM   3755  CG  TRP A 235      57.922  71.593 -65.341  1.00  1.50           C  
ATOM   3756  CD1 TRP A 235      56.999  71.482 -64.344  1.00  1.50           C  
ATOM   3757  CD2 TRP A 235      57.405  70.794 -66.440  1.00  1.50           C  
ATOM   3758  NE1 TRP A 235      55.973  70.653 -64.740  1.00  1.50           N  
ATOM   3759  CE2 TRP A 235      56.208  70.234 -66.020  1.00  1.50           C  
ATOM   3760  CE3 TRP A 235      57.855  70.522 -67.712  1.00  1.50           C  
ATOM   3761  CZ2 TRP A 235      55.460  69.408 -66.849  1.00  1.50           C  
ATOM   3762  CZ3 TRP A 235      57.106  69.703 -68.545  1.00  1.50           C  
ATOM   3763  CH2 TRP A 235      55.941  69.159 -68.122  1.00  1.50           C  
ATOM   3764  H   TRP A 235      61.420  73.698 -64.787  1.00  1.50           H  
ATOM   3765  HA  TRP A 235      58.712  73.988 -63.997  1.00  1.50           H  
ATOM   3766 1HB  TRP A 235      59.275  73.081 -66.180  1.00  1.50           H  
ATOM   3767 2HB  TRP A 235      60.038  71.717 -65.442  1.00  1.50           H  
ATOM   3768  HD1 TRP A 235      57.066  71.967 -63.376  1.00  1.50           H  
ATOM   3769  HE1 TRP A 235      55.169  70.400 -64.181  1.00  1.50           H  
ATOM   3770  HE3 TRP A 235      58.772  70.952 -68.046  1.00  1.50           H  
ATOM   3771  HZ2 TRP A 235      54.533  68.973 -66.545  1.00  1.50           H  
ATOM   3772  HZ3 TRP A 235      57.481  69.512 -69.540  1.00  1.50           H  
ATOM   3773  HH2 TRP A 235      55.372  68.515 -68.800  1.00  1.50           H  
ATOM   3774  N   ILE A 236      60.289  71.456 -62.653  1.00  1.47           N  
ATOM   3775  CA  ILE A 236      60.293  70.493 -61.575  1.00  1.47           C  
ATOM   3776  C   ILE A 236      60.369  71.196 -60.232  1.00  1.47           C  
ATOM   3777  O   ILE A 236      59.668  70.831 -59.288  1.00  1.47           O  
ATOM   3778  CB  ILE A 236      61.438  69.511 -61.744  1.00  1.47           C  
ATOM   3779  CG1 ILE A 236      61.167  68.719 -62.942  1.00  1.47           C  
ATOM   3780  CG2 ILE A 236      61.503  68.597 -60.546  1.00  1.47           C  
ATOM   3781  CD1 ILE A 236      62.290  67.919 -63.373  1.00  1.47           C  
ATOM   3782  H   ILE A 236      61.066  71.448 -63.318  1.00  1.47           H  
ATOM   3783  HA  ILE A 236      59.367  69.929 -61.622  1.00  1.47           H  
ATOM   3784  HB  ILE A 236      62.379  70.052 -61.877  1.00  1.47           H  
ATOM   3785 1HG1 ILE A 236      60.341  68.085 -62.723  1.00  1.47           H  
ATOM   3786 2HG1 ILE A 236      60.885  69.389 -63.754  1.00  1.47           H  
ATOM   3787 1HG2 ILE A 236      62.314  67.876 -60.661  1.00  1.47           H  
ATOM   3788 2HG2 ILE A 236      61.667  69.197 -59.679  1.00  1.47           H  
ATOM   3789 3HG2 ILE A 236      60.560  68.069 -60.444  1.00  1.47           H  
ATOM   3790 1HD1 ILE A 236      62.036  67.352 -64.256  1.00  1.47           H  
ATOM   3791 2HD1 ILE A 236      63.139  68.570 -63.594  1.00  1.47           H  
ATOM   3792 3HD1 ILE A 236      62.514  67.261 -62.568  1.00  1.47           H  
ATOM   3793  N   GLN A 237      61.210  72.220 -60.123  1.00  1.49           N  
ATOM   3794  CA  GLN A 237      61.288  72.935 -58.856  1.00  1.49           C  
ATOM   3795  C   GLN A 237      59.923  73.554 -58.528  1.00  1.49           C  
ATOM   3796  O   GLN A 237      59.446  73.480 -57.402  1.00  1.49           O  
ATOM   3797  CB  GLN A 237      62.341  74.046 -58.944  1.00  1.49           C  
ATOM   3798  CG  GLN A 237      63.756  73.541 -59.050  1.00  1.49           C  
ATOM   3799  CD  GLN A 237      64.786  74.612 -59.337  1.00  1.49           C  
ATOM   3800  OE1 GLN A 237      64.573  75.801 -59.072  1.00  1.49           O  
ATOM   3801  NE2 GLN A 237      65.931  74.199 -59.903  1.00  1.49           N  
ATOM   3802  H   GLN A 237      61.802  72.490 -60.912  1.00  1.49           H  
ATOM   3803  HA  GLN A 237      61.556  72.235 -58.063  1.00  1.49           H  
ATOM   3804 1HB  GLN A 237      62.126  74.682 -59.788  1.00  1.49           H  
ATOM   3805 2HB  GLN A 237      62.281  74.662 -58.046  1.00  1.49           H  
ATOM   3806 1HG  GLN A 237      64.024  73.029 -58.122  1.00  1.49           H  
ATOM   3807 2HG  GLN A 237      63.779  72.866 -59.868  1.00  1.49           H  
ATOM   3808 1HE2 GLN A 237      66.646  74.862 -60.115  1.00  1.49           H  
ATOM   3809 2HE2 GLN A 237      66.082  73.215 -60.116  1.00  1.49           H  
ATOM   3810  N   SER A 238      59.224  74.096 -59.521  1.00  1.59           N  
ATOM   3811  CA  SER A 238      57.923  74.685 -59.238  1.00  1.59           C  
ATOM   3812  C   SER A 238      56.922  73.629 -58.800  1.00  1.59           C  
ATOM   3813  O   SER A 238      56.229  73.778 -57.788  1.00  1.59           O  
ATOM   3814  CB  SER A 238      57.407  75.333 -60.488  1.00  1.59           C  
ATOM   3815  OG  SER A 238      58.241  76.362 -60.885  1.00  1.59           O  
ATOM   3816  H   SER A 238      59.607  74.153 -60.465  1.00  1.59           H  
ATOM   3817  HA  SER A 238      58.025  75.410 -58.437  1.00  1.59           H  
ATOM   3818 1HB  SER A 238      57.342  74.592 -61.270  1.00  1.59           H  
ATOM   3819 2HB  SER A 238      56.406  75.713 -60.314  1.00  1.59           H  
ATOM   3820  HG  SER A 238      59.053  75.920 -61.237  1.00  1.59           H  
ATOM   3821  N   LEU A 239      56.935  72.520 -59.526  1.00  1.78           N  
ATOM   3822  CA  LEU A 239      56.077  71.362 -59.341  1.00  1.78           C  
ATOM   3823  C   LEU A 239      56.169  70.776 -57.942  1.00  1.78           C  
ATOM   3824  O   LEU A 239      55.157  70.426 -57.331  1.00  1.78           O  
ATOM   3825  CB  LEU A 239      56.518  70.317 -60.363  1.00  1.78           C  
ATOM   3826  CG  LEU A 239      55.858  69.010 -60.429  1.00  1.78           C  
ATOM   3827  CD1 LEU A 239      54.418  69.200 -60.784  1.00  1.78           C  
ATOM   3828  CD2 LEU A 239      56.609  68.199 -61.477  1.00  1.78           C  
ATOM   3829  H   LEU A 239      57.569  72.487 -60.325  1.00  1.78           H  
ATOM   3830  HA  LEU A 239      55.047  71.664 -59.533  1.00  1.78           H  
ATOM   3831 1HB  LEU A 239      56.435  70.763 -61.348  1.00  1.78           H  
ATOM   3832 2HB  LEU A 239      57.548  70.111 -60.189  1.00  1.78           H  
ATOM   3833  HG  LEU A 239      55.904  68.503 -59.465  1.00  1.78           H  
ATOM   3834 1HD1 LEU A 239      53.918  68.234 -60.857  1.00  1.78           H  
ATOM   3835 2HD1 LEU A 239      53.927  69.803 -60.019  1.00  1.78           H  
ATOM   3836 3HD1 LEU A 239      54.356  69.715 -61.739  1.00  1.78           H  
ATOM   3837 1HD2 LEU A 239      56.156  67.249 -61.571  1.00  1.78           H  
ATOM   3838 2HD2 LEU A 239      56.564  68.717 -62.434  1.00  1.78           H  
ATOM   3839 3HD2 LEU A 239      57.650  68.084 -61.176  1.00  1.78           H  
ATOM   3840  N   LEU A 240      57.398  70.632 -57.455  1.00  2.12           N  
ATOM   3841  CA  LEU A 240      57.636  70.003 -56.176  1.00  2.12           C  
ATOM   3842  C   LEU A 240      57.805  70.975 -54.995  1.00  2.12           C  
ATOM   3843  O   LEU A 240      57.425  70.640 -53.872  1.00  2.12           O  
ATOM   3844  CB  LEU A 240      58.904  69.173 -56.304  1.00  2.12           C  
ATOM   3845  CG  LEU A 240      58.872  68.108 -57.404  1.00  2.12           C  
ATOM   3846  CD1 LEU A 240      60.194  67.478 -57.445  1.00  2.12           C  
ATOM   3847  CD2 LEU A 240      57.767  67.082 -57.167  1.00  2.12           C  
ATOM   3848  H   LEU A 240      58.192  70.927 -58.022  1.00  2.12           H  
ATOM   3849  HA  LEU A 240      56.796  69.348 -55.960  1.00  2.12           H  
ATOM   3850 1HB  LEU A 240      59.738  69.851 -56.513  1.00  2.12           H  
ATOM   3851 2HB  LEU A 240      59.097  68.678 -55.351  1.00  2.12           H  
ATOM   3852  HG  LEU A 240      58.703  68.594 -58.367  1.00  2.12           H  
ATOM   3853 1HD1 LEU A 240      60.208  66.764 -58.225  1.00  2.12           H  
ATOM   3854 2HD1 LEU A 240      60.934  68.247 -57.630  1.00  2.12           H  
ATOM   3855 3HD1 LEU A 240      60.402  66.998 -56.507  1.00  2.12           H  
ATOM   3856 1HD2 LEU A 240      57.780  66.349 -57.972  1.00  2.12           H  
ATOM   3857 2HD2 LEU A 240      57.929  66.577 -56.214  1.00  2.12           H  
ATOM   3858 3HD2 LEU A 240      56.799  67.587 -57.152  1.00  2.12           H  
ATOM   3859  N   ASP A 241      58.391  72.162 -55.230  1.00  2.63           N  
ATOM   3860  CA  ASP A 241      58.681  73.076 -54.126  1.00  2.63           C  
ATOM   3861  C   ASP A 241      57.612  74.151 -53.909  1.00  2.63           C  
ATOM   3862  O   ASP A 241      57.453  74.616 -52.778  1.00  2.63           O  
ATOM   3863  CB  ASP A 241      60.020  73.800 -54.351  1.00  2.63           C  
ATOM   3864  CG  ASP A 241      61.218  72.843 -54.523  1.00  2.63           C  
ATOM   3865  OD1 ASP A 241      61.144  71.716 -54.091  1.00  2.63           O  
ATOM   3866  OD2 ASP A 241      62.198  73.264 -55.096  1.00  2.63           O  
ATOM   3867  H   ASP A 241      58.671  72.432 -56.161  1.00  2.63           H  
ATOM   3868  HA  ASP A 241      58.763  72.489 -53.211  1.00  2.63           H  
ATOM   3869 1HB  ASP A 241      59.945  74.450 -55.220  1.00  2.63           H  
ATOM   3870 2HB  ASP A 241      60.219  74.440 -53.492  1.00  2.63           H  
ATOM   3871  N   TYR A 242      56.892  74.567 -54.983  1.00  3.31           N  
ATOM   3872  CA  TYR A 242      55.921  75.682 -54.956  1.00  3.31           C  
ATOM   3873  C   TYR A 242      56.323  76.694 -53.875  1.00  3.31           C  
ATOM   3874  O   TYR A 242      55.691  76.783 -52.819  1.00  3.31           O  
ATOM   3875  CB  TYR A 242      54.518  75.121 -54.710  1.00  3.31           C  
ATOM   3876  CG  TYR A 242      53.375  76.096 -54.848  1.00  3.31           C  
ATOM   3877  CD1 TYR A 242      52.906  76.417 -56.123  1.00  3.31           C  
ATOM   3878  CD2 TYR A 242      52.776  76.644 -53.730  1.00  3.31           C  
ATOM   3879  CE1 TYR A 242      51.838  77.274 -56.267  1.00  3.31           C  
ATOM   3880  CE2 TYR A 242      51.708  77.507 -53.873  1.00  3.31           C  
ATOM   3881  CZ  TYR A 242      51.236  77.820 -55.132  1.00  3.31           C  
ATOM   3882  OH  TYR A 242      50.161  78.671 -55.266  1.00  3.31           O  
ATOM   3883  H   TYR A 242      57.016  74.111 -55.886  1.00  3.31           H  
ATOM   3884  HA  TYR A 242      55.937  76.182 -55.921  1.00  3.31           H  
ATOM   3885 1HB  TYR A 242      54.342  74.302 -55.412  1.00  3.31           H  
ATOM   3886 2HB  TYR A 242      54.474  74.698 -53.708  1.00  3.31           H  
ATOM   3887  HD1 TYR A 242      53.379  75.978 -57.004  1.00  3.31           H  
ATOM   3888  HD2 TYR A 242      53.141  76.391 -52.735  1.00  3.31           H  
ATOM   3889  HE1 TYR A 242      51.464  77.519 -57.262  1.00  3.31           H  
ATOM   3890  HE2 TYR A 242      51.233  77.934 -52.989  1.00  3.31           H  
ATOM   3891  HH  TYR A 242      50.011  78.850 -56.197  1.00  3.31           H  
ATOM   3892  N   ASN A 243      57.485  77.352 -54.078  1.00  4.15           N  
ATOM   3893  CA  ASN A 243      58.315  77.823 -52.951  1.00  4.15           C  
ATOM   3894  C   ASN A 243      57.849  79.067 -52.189  1.00  4.15           C  
ATOM   3895  O   ASN A 243      58.617  80.004 -51.981  1.00  4.15           O  
ATOM   3896  CB  ASN A 243      59.727  78.064 -53.466  1.00  4.15           C  
ATOM   3897  CG  ASN A 243      60.825  78.298 -52.415  1.00  4.15           C  
ATOM   3898  OD1 ASN A 243      60.726  77.961 -51.220  1.00  4.15           O  
ATOM   3899  ND2 ASN A 243      61.910  78.869 -52.898  1.00  4.15           N  
ATOM   3900  H   ASN A 243      57.855  77.397 -55.032  1.00  4.15           H  
ATOM   3901  HA  ASN A 243      58.350  77.012 -52.223  1.00  4.15           H  
ATOM   3902 1HB  ASN A 243      60.017  77.215 -54.082  1.00  4.15           H  
ATOM   3903 2HB  ASN A 243      59.701  78.942 -54.114  1.00  4.15           H  
ATOM   3904 1HD2 ASN A 243      62.709  79.050 -52.324  1.00  4.15           H  
ATOM   3905 2HD2 ASN A 243      61.947  79.115 -53.868  1.00  4.15           H  
ATOM   3906  N   THR A 244      56.663  78.977 -51.591  1.00  5.01           N  
ATOM   3907  CA  THR A 244      56.082  80.050 -50.782  1.00  5.01           C  
ATOM   3908  C   THR A 244      56.794  80.158 -49.440  1.00  5.01           C  
ATOM   3909  O   THR A 244      56.622  81.135 -48.698  1.00  5.01           O  
ATOM   3910  CB  THR A 244      54.577  79.802 -50.547  1.00  5.01           C  
ATOM   3911  OG1 THR A 244      54.398  78.528 -49.915  1.00  5.01           O  
ATOM   3912  CG2 THR A 244      53.798  79.834 -51.832  1.00  5.01           C  
ATOM   3913  H   THR A 244      56.117  78.144 -51.780  1.00  5.01           H  
ATOM   3914  HA  THR A 244      56.210  80.990 -51.311  1.00  5.01           H  
ATOM   3915  HB  THR A 244      54.196  80.577 -49.886  1.00  5.01           H  
ATOM   3916  HG1 THR A 244      54.844  77.844 -50.452  1.00  5.01           H  
ATOM   3917 1HG2 THR A 244      52.745  79.660 -51.642  1.00  5.01           H  
ATOM   3918 2HG2 THR A 244      53.917  80.804 -52.284  1.00  5.01           H  
ATOM   3919 3HG2 THR A 244      54.174  79.059 -52.494  1.00  5.01           H  
ATOM   3920  N   SER A 245      57.588  79.131 -49.151  1.00  5.63           N  
ATOM   3921  CA  SER A 245      58.393  79.008 -47.959  1.00  5.63           C  
ATOM   3922  C   SER A 245      59.480  80.074 -47.878  1.00  5.63           C  
ATOM   3923  O   SER A 245      59.817  80.509 -46.774  1.00  5.63           O  
ATOM   3924  CB  SER A 245      59.051  77.636 -47.927  1.00  5.63           C  
ATOM   3925  OG  SER A 245      58.108  76.608 -47.768  1.00  5.63           O  
ATOM   3926  H   SER A 245      57.639  78.386 -49.830  1.00  5.63           H  
ATOM   3927  HA  SER A 245      57.737  79.116 -47.095  1.00  5.63           H  
ATOM   3928 1HB  SER A 245      59.596  77.484 -48.858  1.00  5.63           H  
ATOM   3929 2HB  SER A 245      59.780  77.595 -47.119  1.00  5.63           H  
ATOM   3930  HG  SER A 245      58.574  75.786 -47.982  1.00  5.63           H  
ATOM   3931  N   ASN A 246      60.093  80.419 -49.023  1.00  5.76           N  
ATOM   3932  CA  ASN A 246      61.196  81.379 -49.007  1.00  5.76           C  
ATOM   3933  C   ASN A 246      60.906  82.599 -49.877  1.00  5.76           C  
ATOM   3934  O   ASN A 246      60.711  83.708 -49.371  1.00  5.76           O  
ATOM   3935  CB  ASN A 246      62.457  80.689 -49.480  1.00  5.76           C  
ATOM   3936  CG  ASN A 246      62.930  79.630 -48.528  1.00  5.76           C  
ATOM   3937  OD1 ASN A 246      63.530  79.908 -47.483  1.00  5.76           O  
ATOM   3938  ND2 ASN A 246      62.646  78.395 -48.878  1.00  5.76           N  
ATOM   3939  H   ASN A 246      59.748  80.062 -49.916  1.00  5.76           H  
ATOM   3940  HA  ASN A 246      61.341  81.737 -47.989  1.00  5.76           H  
ATOM   3941 1HB  ASN A 246      62.278  80.229 -50.442  1.00  5.76           H  
ATOM   3942 2HB  ASN A 246      63.247  81.427 -49.613  1.00  5.76           H  
ATOM   3943 1HD2 ASN A 246      62.925  77.628 -48.297  1.00  5.76           H  
ATOM   3944 2HD2 ASN A 246      62.124  78.217 -49.740  1.00  5.76           H  
ATOM   3945  N   THR A 247      60.871  82.372 -51.190  1.00  5.37           N  
ATOM   3946  CA  THR A 247      60.539  83.391 -52.170  1.00  5.37           C  
ATOM   3947  C   THR A 247      59.622  82.791 -53.218  1.00  5.37           C  
ATOM   3948  O   THR A 247      60.017  81.887 -53.962  1.00  5.37           O  
ATOM   3949  CB  THR A 247      61.793  83.963 -52.849  1.00  5.37           C  
ATOM   3950  OG1 THR A 247      62.665  84.516 -51.853  1.00  5.37           O  
ATOM   3951  CG2 THR A 247      61.397  85.045 -53.846  1.00  5.37           C  
ATOM   3952  H   THR A 247      61.043  81.435 -51.521  1.00  5.37           H  
ATOM   3953  HA  THR A 247      60.004  84.202 -51.674  1.00  5.37           H  
ATOM   3954  HB  THR A 247      62.315  83.166 -53.376  1.00  5.37           H  
ATOM   3955  HG1 THR A 247      62.183  85.170 -51.332  1.00  5.37           H  
ATOM   3956 1HG2 THR A 247      62.290  85.443 -54.324  1.00  5.37           H  
ATOM   3957 2HG2 THR A 247      60.740  84.620 -54.601  1.00  5.37           H  
ATOM   3958 3HG2 THR A 247      60.876  85.847 -53.327  1.00  5.37           H  
ATOM   3959  N   PHE A 248      58.434  83.341 -53.370  1.00  4.62           N  
ATOM   3960  CA  PHE A 248      57.510  82.728 -54.307  1.00  4.62           C  
ATOM   3961  C   PHE A 248      57.708  83.174 -55.730  1.00  4.62           C  
ATOM   3962  O   PHE A 248      56.930  83.949 -56.277  1.00  4.62           O  
ATOM   3963  CB  PHE A 248      56.074  82.925 -53.877  1.00  4.62           C  
ATOM   3964  CG  PHE A 248      55.127  82.078 -54.660  1.00  4.62           C  
ATOM   3965  CD1 PHE A 248      55.232  80.696 -54.647  1.00  4.62           C  
ATOM   3966  CD2 PHE A 248      54.088  82.652 -55.357  1.00  4.62           C  
ATOM   3967  CE1 PHE A 248      54.334  79.920 -55.325  1.00  4.62           C  
ATOM   3968  CE2 PHE A 248      53.184  81.870 -56.032  1.00  4.62           C  
ATOM   3969  CZ  PHE A 248      53.308  80.515 -56.013  1.00  4.62           C  
ATOM   3970  H   PHE A 248      58.152  84.124 -52.798  1.00  4.62           H  
ATOM   3971  HA  PHE A 248      57.687  81.651 -54.279  1.00  4.62           H  
ATOM   3972 1HB  PHE A 248      55.963  82.692 -52.827  1.00  4.62           H  
ATOM   3973 2HB  PHE A 248      55.794  83.966 -54.014  1.00  4.62           H  
ATOM   3974  HD1 PHE A 248      56.039  80.231 -54.092  1.00  4.62           H  
ATOM   3975  HD2 PHE A 248      53.983  83.739 -55.369  1.00  4.62           H  
ATOM   3976  HE1 PHE A 248      54.430  78.839 -55.308  1.00  4.62           H  
ATOM   3977  HE2 PHE A 248      52.366  82.336 -56.589  1.00  4.62           H  
ATOM   3978  HZ  PHE A 248      52.590  79.916 -56.551  1.00  4.62           H  
ATOM   3979  N   ASN A 249      58.774  82.663 -56.322  1.00  3.77           N  
ATOM   3980  CA  ASN A 249      59.104  82.995 -57.689  1.00  3.77           C  
ATOM   3981  C   ASN A 249      59.198  81.765 -58.584  1.00  3.77           C  
ATOM   3982  O   ASN A 249      59.414  81.895 -59.786  1.00  3.77           O  
ATOM   3983  CB  ASN A 249      60.396  83.780 -57.738  1.00  3.77           C  
ATOM   3984  CG  ASN A 249      61.593  83.005 -57.217  1.00  3.77           C  
ATOM   3985  OD1 ASN A 249      61.629  81.771 -57.228  1.00  3.77           O  
ATOM   3986  ND2 ASN A 249      62.588  83.727 -56.768  1.00  3.77           N  
ATOM   3987  H   ASN A 249      59.373  82.066 -55.755  1.00  3.77           H  
ATOM   3988  HA  ASN A 249      58.314  83.626 -58.086  1.00  3.77           H  
ATOM   3989 1HB  ASN A 249      60.592  84.085 -58.765  1.00  3.77           H  
ATOM   3990 2HB  ASN A 249      60.282  84.687 -57.143  1.00  3.77           H  
ATOM   3991 1HD2 ASN A 249      63.409  83.279 -56.415  1.00  3.77           H  
ATOM   3992 2HD2 ASN A 249      62.529  84.725 -56.781  1.00  3.77           H  
ATOM   3993  N   THR A 250      58.972  80.575 -58.033  1.00  3.02           N  
ATOM   3994  CA  THR A 250      59.100  79.357 -58.836  1.00  3.02           C  
ATOM   3995  C   THR A 250      57.923  79.255 -59.813  1.00  3.02           C  
ATOM   3996  O   THR A 250      58.068  79.465 -61.023  1.00  3.02           O  
ATOM   3997  CB  THR A 250      59.186  78.105 -57.916  1.00  3.02           C  
ATOM   3998  OG1 THR A 250      57.981  78.001 -57.078  1.00  3.02           O  
ATOM   3999  CG2 THR A 250      60.406  78.189 -57.034  1.00  3.02           C  
ATOM   4000  H   THR A 250      58.765  80.523 -57.047  1.00  3.02           H  
ATOM   4001  HA  THR A 250      60.020  79.415 -59.417  1.00  3.02           H  
ATOM   4002  HB  THR A 250      59.275  77.226 -58.530  1.00  3.02           H  
ATOM   4003  HG1 THR A 250      57.218  77.878 -57.643  1.00  3.02           H  
ATOM   4004 1HG2 THR A 250      60.466  77.301 -56.411  1.00  3.02           H  
ATOM   4005 2HG2 THR A 250      61.298  78.251 -57.660  1.00  3.02           H  
ATOM   4006 3HG2 THR A 250      60.345  79.077 -56.407  1.00  3.02           H  
ATOM   4007  N   TYR A 251      56.746  79.037 -59.244  1.00  2.46           N  
ATOM   4008  CA  TYR A 251      55.483  78.993 -59.965  1.00  2.46           C  
ATOM   4009  C   TYR A 251      55.306  80.243 -60.808  1.00  2.46           C  
ATOM   4010  O   TYR A 251      54.936  80.170 -61.984  1.00  2.46           O  
ATOM   4011  CB  TYR A 251      54.331  78.879 -58.981  1.00  2.46           C  
ATOM   4012  CG  TYR A 251      52.963  78.949 -59.602  1.00  2.46           C  
ATOM   4013  CD1 TYR A 251      52.365  77.828 -60.158  1.00  2.46           C  
ATOM   4014  CD2 TYR A 251      52.305  80.168 -59.618  1.00  2.46           C  
ATOM   4015  CE1 TYR A 251      51.102  77.936 -60.717  1.00  2.46           C  
ATOM   4016  CE2 TYR A 251      51.063  80.276 -60.176  1.00  2.46           C  
ATOM   4017  CZ  TYR A 251      50.455  79.171 -60.722  1.00  2.46           C  
ATOM   4018  OH  TYR A 251      49.201  79.293 -61.279  1.00  2.46           O  
ATOM   4019  H   TYR A 251      56.771  78.856 -58.253  1.00  2.46           H  
ATOM   4020  HA  TYR A 251      55.487  78.132 -60.635  1.00  2.46           H  
ATOM   4021 1HB  TYR A 251      54.411  77.947 -58.425  1.00  2.46           H  
ATOM   4022 2HB  TYR A 251      54.419  79.682 -58.285  1.00  2.46           H  
ATOM   4023  HD1 TYR A 251      52.882  76.867 -60.147  1.00  2.46           H  
ATOM   4024  HD2 TYR A 251      52.779  81.052 -59.185  1.00  2.46           H  
ATOM   4025  HE1 TYR A 251      50.617  77.063 -61.150  1.00  2.46           H  
ATOM   4026  HE2 TYR A 251      50.556  81.244 -60.182  1.00  2.46           H  
ATOM   4027  HH  TYR A 251      48.994  80.235 -61.395  1.00  2.46           H  
ATOM   4028  N   GLU A 252      55.564  81.399 -60.195  1.00  2.09           N  
ATOM   4029  CA  GLU A 252      55.376  82.669 -60.870  1.00  2.09           C  
ATOM   4030  C   GLU A 252      56.299  82.785 -62.080  1.00  2.09           C  
ATOM   4031  O   GLU A 252      55.878  83.313 -63.104  1.00  2.09           O  
ATOM   4032  CB  GLU A 252      55.617  83.827 -59.906  1.00  2.09           C  
ATOM   4033  CG  GLU A 252      54.582  83.943 -58.793  1.00  2.09           C  
ATOM   4034  CD  GLU A 252      53.187  84.307 -59.250  1.00  2.09           C  
ATOM   4035  OE1 GLU A 252      53.038  85.293 -59.931  1.00  2.09           O  
ATOM   4036  OE2 GLU A 252      52.268  83.598 -58.910  1.00  2.09           O  
ATOM   4037  H   GLU A 252      55.881  81.386 -59.237  1.00  2.09           H  
ATOM   4038  HA  GLU A 252      54.344  82.720 -61.217  1.00  2.09           H  
ATOM   4039 1HB  GLU A 252      56.584  83.715 -59.453  1.00  2.09           H  
ATOM   4040 2HB  GLU A 252      55.622  84.765 -60.463  1.00  2.09           H  
ATOM   4041 1HG  GLU A 252      54.544  82.979 -58.297  1.00  2.09           H  
ATOM   4042 2HG  GLU A 252      54.926  84.676 -58.066  1.00  2.09           H  
ATOM   4043  N   THR A 253      57.532  82.262 -62.018  1.00  1.90           N  
ATOM   4044  CA  THR A 253      58.367  82.311 -63.208  1.00  1.90           C  
ATOM   4045  C   THR A 253      57.729  81.524 -64.343  1.00  1.90           C  
ATOM   4046  O   THR A 253      57.692  81.994 -65.486  1.00  1.90           O  
ATOM   4047  CB  THR A 253      59.791  81.773 -62.970  1.00  1.90           C  
ATOM   4048  OG1 THR A 253      60.478  82.599 -62.025  1.00  1.90           O  
ATOM   4049  CG2 THR A 253      60.552  81.739 -64.281  1.00  1.90           C  
ATOM   4050  H   THR A 253      57.914  81.851 -61.165  1.00  1.90           H  
ATOM   4051  HA  THR A 253      58.451  83.350 -63.525  1.00  1.90           H  
ATOM   4052  HB  THR A 253      59.728  80.761 -62.565  1.00  1.90           H  
ATOM   4053  HG1 THR A 253      60.098  82.446 -61.141  1.00  1.90           H  
ATOM   4054 1HG2 THR A 253      61.553  81.349 -64.109  1.00  1.90           H  
ATOM   4055 2HG2 THR A 253      60.025  81.095 -64.986  1.00  1.90           H  
ATOM   4056 3HG2 THR A 253      60.617  82.747 -64.686  1.00  1.90           H  
ATOM   4057  N   LEU A 254      57.215  80.322 -64.053  1.00  1.82           N  
ATOM   4058  CA  LEU A 254      56.611  79.555 -65.141  1.00  1.82           C  
ATOM   4059  C   LEU A 254      55.399  80.289 -65.691  1.00  1.82           C  
ATOM   4060  O   LEU A 254      55.175  80.335 -66.903  1.00  1.82           O  
ATOM   4061  CB  LEU A 254      56.103  78.178 -64.691  1.00  1.82           C  
ATOM   4062  CG  LEU A 254      57.113  77.122 -64.273  1.00  1.82           C  
ATOM   4063  CD1 LEU A 254      56.314  75.911 -63.797  1.00  1.82           C  
ATOM   4064  CD2 LEU A 254      58.054  76.776 -65.433  1.00  1.82           C  
ATOM   4065  H   LEU A 254      57.267  79.966 -63.092  1.00  1.82           H  
ATOM   4066  HA  LEU A 254      57.346  79.435 -65.936  1.00  1.82           H  
ATOM   4067 1HB  LEU A 254      55.442  78.334 -63.836  1.00  1.82           H  
ATOM   4068 2HB  LEU A 254      55.510  77.756 -65.499  1.00  1.82           H  
ATOM   4069  HG  LEU A 254      57.705  77.491 -63.427  1.00  1.82           H  
ATOM   4070 1HD1 LEU A 254      56.971  75.141 -63.464  1.00  1.82           H  
ATOM   4071 2HD1 LEU A 254      55.668  76.212 -62.973  1.00  1.82           H  
ATOM   4072 3HD1 LEU A 254      55.707  75.535 -64.616  1.00  1.82           H  
ATOM   4073 1HD2 LEU A 254      58.764  76.018 -65.120  1.00  1.82           H  
ATOM   4074 2HD2 LEU A 254      57.480  76.406 -66.270  1.00  1.82           H  
ATOM   4075 3HD2 LEU A 254      58.597  77.670 -65.734  1.00  1.82           H  
ATOM   4076  N   GLN A 255      54.619  80.888 -64.795  1.00  1.82           N  
ATOM   4077  CA  GLN A 255      53.415  81.595 -65.188  1.00  1.82           C  
ATOM   4078  C   GLN A 255      53.694  82.810 -66.044  1.00  1.82           C  
ATOM   4079  O   GLN A 255      53.097  82.979 -67.111  1.00  1.82           O  
ATOM   4080  CB  GLN A 255      52.628  81.988 -63.923  1.00  1.82           C  
ATOM   4081  CG  GLN A 255      51.299  82.710 -64.152  1.00  1.82           C  
ATOM   4082  CD  GLN A 255      50.507  82.857 -62.855  1.00  1.82           C  
ATOM   4083  OE1 GLN A 255      49.579  82.078 -62.581  1.00  1.82           O  
ATOM   4084  NE2 GLN A 255      50.870  83.842 -62.053  1.00  1.82           N  
ATOM   4085  H   GLN A 255      54.850  80.815 -63.802  1.00  1.82           H  
ATOM   4086  HA  GLN A 255      52.826  80.925 -65.798  1.00  1.82           H  
ATOM   4087 1HB  GLN A 255      52.460  81.107 -63.301  1.00  1.82           H  
ATOM   4088 2HB  GLN A 255      53.244  82.664 -63.336  1.00  1.82           H  
ATOM   4089 1HG  GLN A 255      51.520  83.714 -64.512  1.00  1.82           H  
ATOM   4090 2HG  GLN A 255      50.692  82.182 -64.882  1.00  1.82           H  
ATOM   4091 1HE2 GLN A 255      50.401  83.993 -61.174  1.00  1.82           H  
ATOM   4092 2HE2 GLN A 255      51.632  84.440 -62.307  1.00  1.82           H  
ATOM   4093  N   LEU A 256      54.635  83.634 -65.613  1.00  1.87           N  
ATOM   4094  CA  LEU A 256      54.971  84.829 -66.352  1.00  1.87           C  
ATOM   4095  C   LEU A 256      55.592  84.504 -67.703  1.00  1.87           C  
ATOM   4096  O   LEU A 256      55.301  85.166 -68.696  1.00  1.87           O  
ATOM   4097  CB  LEU A 256      55.939  85.671 -65.527  1.00  1.87           C  
ATOM   4098  CG  LEU A 256      55.345  86.286 -64.260  1.00  1.87           C  
ATOM   4099  CD1 LEU A 256      56.456  86.917 -63.452  1.00  1.87           C  
ATOM   4100  CD2 LEU A 256      54.285  87.298 -64.642  1.00  1.87           C  
ATOM   4101  H   LEU A 256      55.113  83.440 -64.738  1.00  1.87           H  
ATOM   4102  HA  LEU A 256      54.057  85.397 -66.517  1.00  1.87           H  
ATOM   4103 1HB  LEU A 256      56.768  85.027 -65.220  1.00  1.87           H  
ATOM   4104 2HB  LEU A 256      56.333  86.470 -66.149  1.00  1.87           H  
ATOM   4105  HG  LEU A 256      54.887  85.507 -63.652  1.00  1.87           H  
ATOM   4106 1HD1 LEU A 256      56.041  87.346 -62.539  1.00  1.87           H  
ATOM   4107 2HD1 LEU A 256      57.187  86.148 -63.193  1.00  1.87           H  
ATOM   4108 3HD1 LEU A 256      56.937  87.700 -64.036  1.00  1.87           H  
ATOM   4109 1HD2 LEU A 256      53.857  87.730 -63.736  1.00  1.87           H  
ATOM   4110 2HD2 LEU A 256      54.731  88.087 -65.248  1.00  1.87           H  
ATOM   4111 3HD2 LEU A 256      53.499  86.801 -65.213  1.00  1.87           H  
ATOM   4112  N   HIS A 257      56.432  83.471 -67.746  1.00  1.93           N  
ATOM   4113  CA  HIS A 257      57.085  83.093 -68.987  1.00  1.93           C  
ATOM   4114  C   HIS A 257      56.091  82.460 -69.969  1.00  1.93           C  
ATOM   4115  O   HIS A 257      56.055  82.818 -71.147  1.00  1.93           O  
ATOM   4116  CB  HIS A 257      58.251  82.134 -68.707  1.00  1.93           C  
ATOM   4117  CG  HIS A 257      59.120  81.859 -69.912  1.00  1.93           C  
ATOM   4118  ND1 HIS A 257      59.942  82.830 -70.459  1.00  1.93           N  
ATOM   4119  CD2 HIS A 257      59.314  80.745 -70.661  1.00  1.93           C  
ATOM   4120  CE1 HIS A 257      60.595  82.324 -71.493  1.00  1.93           C  
ATOM   4121  NE2 HIS A 257      60.240  81.073 -71.635  1.00  1.93           N  
ATOM   4122  H   HIS A 257      56.657  82.945 -66.903  1.00  1.93           H  
ATOM   4123  HA  HIS A 257      57.495  83.982 -69.466  1.00  1.93           H  
ATOM   4124 1HB  HIS A 257      58.880  82.551 -67.920  1.00  1.93           H  
ATOM   4125 2HB  HIS A 257      57.858  81.185 -68.336  1.00  1.93           H  
ATOM   4126  HD2 HIS A 257      58.835  79.776 -70.520  1.00  1.93           H  
ATOM   4127  HE1 HIS A 257      61.310  82.853 -72.123  1.00  1.93           H  
ATOM   4128  HE2 HIS A 257      60.613  80.457 -72.373  1.00  1.93           H  
ATOM   4129  N   PHE A 258      55.307  81.490 -69.483  1.00  1.98           N  
ATOM   4130  CA  PHE A 258      54.381  80.738 -70.324  1.00  1.98           C  
ATOM   4131  C   PHE A 258      53.144  81.550 -70.760  1.00  1.98           C  
ATOM   4132  O   PHE A 258      52.728  81.488 -71.930  1.00  1.98           O  
ATOM   4133  CB  PHE A 258      53.960  79.443 -69.628  1.00  1.98           C  
ATOM   4134  CG  PHE A 258      53.255  78.528 -70.554  1.00  1.98           C  
ATOM   4135  CD1 PHE A 258      53.971  77.832 -71.497  1.00  1.98           C  
ATOM   4136  CD2 PHE A 258      51.919  78.361 -70.524  1.00  1.98           C  
ATOM   4137  CE1 PHE A 258      53.342  76.993 -72.388  1.00  1.98           C  
ATOM   4138  CE2 PHE A 258      51.311  77.527 -71.431  1.00  1.98           C  
ATOM   4139  CZ  PHE A 258      52.028  76.848 -72.357  1.00  1.98           C  
ATOM   4140  H   PHE A 258      55.361  81.232 -68.502  1.00  1.98           H  
ATOM   4141  HA  PHE A 258      54.921  80.443 -71.200  1.00  1.98           H  
ATOM   4142 1HB  PHE A 258      54.834  78.933 -69.226  1.00  1.98           H  
ATOM   4143 2HB  PHE A 258      53.295  79.675 -68.794  1.00  1.98           H  
ATOM   4144  HD1 PHE A 258      55.056  77.962 -71.537  1.00  1.98           H  
ATOM   4145  HD2 PHE A 258      51.326  78.898 -69.783  1.00  1.98           H  
ATOM   4146  HE1 PHE A 258      53.904  76.456 -73.128  1.00  1.98           H  
ATOM   4147  HE2 PHE A 258      50.241  77.410 -71.411  1.00  1.98           H  
ATOM   4148  HZ  PHE A 258      51.535  76.192 -73.069  1.00  1.98           H  
ATOM   4149  N   GLN A 259      52.563  82.324 -69.818  1.00  2.01           N  
ATOM   4150  CA  GLN A 259      51.330  83.132 -69.956  1.00  2.01           C  
ATOM   4151  C   GLN A 259      50.011  82.381 -70.207  1.00  2.01           C  
ATOM   4152  O   GLN A 259      49.200  82.824 -71.019  1.00  2.01           O  
ATOM   4153  CB  GLN A 259      51.467  84.148 -71.108  1.00  2.01           C  
ATOM   4154  CG  GLN A 259      52.501  85.267 -70.948  1.00  2.01           C  
ATOM   4155  CD  GLN A 259      52.067  86.348 -69.953  1.00  2.01           C  
ATOM   4156  OE1 GLN A 259      51.013  86.976 -70.133  1.00  2.01           O  
ATOM   4157  NE2 GLN A 259      52.874  86.601 -68.942  1.00  2.01           N  
ATOM   4158  H   GLN A 259      52.988  82.359 -68.891  1.00  2.01           H  
ATOM   4159  HA  GLN A 259      51.216  83.689 -69.027  1.00  2.01           H  
ATOM   4160 1HB  GLN A 259      51.675  83.640 -72.038  1.00  2.01           H  
ATOM   4161 2HB  GLN A 259      50.505  84.639 -71.238  1.00  2.01           H  
ATOM   4162 1HG  GLN A 259      53.439  84.831 -70.585  1.00  2.01           H  
ATOM   4163 2HG  GLN A 259      52.665  85.737 -71.916  1.00  2.01           H  
ATOM   4164 1HE2 GLN A 259      52.644  87.303 -68.275  1.00  2.01           H  
ATOM   4165 2HE2 GLN A 259      53.745  86.079 -68.852  1.00  2.01           H  
ATOM   4166  N   GLU A 260      49.772  81.282 -69.484  1.00  2.01           N  
ATOM   4167  CA  GLU A 260      48.499  80.550 -69.581  1.00  2.01           C  
ATOM   4168  C   GLU A 260      48.201  79.660 -68.359  1.00  2.01           C  
ATOM   4169  O   GLU A 260      48.919  78.686 -68.076  1.00  2.01           O  
ATOM   4170  CB  GLU A 260      48.468  79.753 -70.884  1.00  2.01           C  
ATOM   4171  CG  GLU A 260      47.384  78.704 -71.012  1.00  2.01           C  
ATOM   4172  CD  GLU A 260      46.002  79.234 -71.123  1.00  2.01           C  
ATOM   4173  OE1 GLU A 260      45.693  79.922 -72.064  1.00  2.01           O  
ATOM   4174  OE2 GLU A 260      45.242  78.946 -70.230  1.00  2.01           O  
ATOM   4175  H   GLU A 260      50.483  80.965 -68.845  1.00  2.01           H  
ATOM   4176  HA  GLU A 260      47.699  81.290 -69.637  1.00  2.01           H  
ATOM   4177 1HB  GLU A 260      48.302  80.446 -71.708  1.00  2.01           H  
ATOM   4178 2HB  GLU A 260      49.395  79.326 -71.048  1.00  2.01           H  
ATOM   4179 1HG  GLU A 260      47.599  78.099 -71.886  1.00  2.01           H  
ATOM   4180 2HG  GLU A 260      47.442  78.058 -70.148  1.00  2.01           H  
ATOM   4181  N   SER A 261      47.100  79.982 -67.667  1.00  2.01           N  
ATOM   4182  CA  SER A 261      46.710  79.303 -66.432  1.00  2.01           C  
ATOM   4183  C   SER A 261      46.150  77.886 -66.594  1.00  2.01           C  
ATOM   4184  O   SER A 261      46.140  77.109 -65.632  1.00  2.01           O  
ATOM   4185  CB  SER A 261      45.720  80.167 -65.670  1.00  2.01           C  
ATOM   4186  OG  SER A 261      44.505  80.276 -66.357  1.00  2.01           O  
ATOM   4187  H   SER A 261      46.534  80.756 -67.999  1.00  2.01           H  
ATOM   4188  HA  SER A 261      47.599  79.223 -65.817  1.00  2.01           H  
ATOM   4189 1HB  SER A 261      45.547  79.732 -64.685  1.00  2.01           H  
ATOM   4190 2HB  SER A 261      46.146  81.157 -65.516  1.00  2.01           H  
ATOM   4191  HG  SER A 261      44.150  79.384 -66.410  1.00  2.01           H  
ATOM   4192  N   ASN A 262      45.719  77.501 -67.797  1.00  2.01           N  
ATOM   4193  CA  ASN A 262      45.203  76.145 -67.936  1.00  2.01           C  
ATOM   4194  C   ASN A 262      46.356  75.166 -67.984  1.00  2.01           C  
ATOM   4195  O   ASN A 262      46.290  74.103 -67.373  1.00  2.01           O  
ATOM   4196  CB  ASN A 262      44.329  76.014 -69.150  1.00  2.01           C  
ATOM   4197  CG  ASN A 262      42.948  76.645 -68.990  1.00  2.01           C  
ATOM   4198  OD1 ASN A 262      42.059  76.047 -68.369  1.00  2.01           O  
ATOM   4199  ND2 ASN A 262      42.761  77.828 -69.519  1.00  2.01           N  
ATOM   4200  H   ASN A 262      45.713  78.133 -68.606  1.00  2.01           H  
ATOM   4201  HA  ASN A 262      44.605  75.905 -67.058  1.00  2.01           H  
ATOM   4202 1HB  ASN A 262      44.841  76.515 -69.944  1.00  2.01           H  
ATOM   4203 2HB  ASN A 262      44.226  74.967 -69.427  1.00  2.01           H  
ATOM   4204 1HD2 ASN A 262      41.876  78.284 -69.437  1.00  2.01           H  
ATOM   4205 2HD2 ASN A 262      43.528  78.293 -69.991  1.00  2.01           H  
ATOM   4206  N   ILE A 263      47.451  75.546 -68.627  1.00  2.02           N  
ATOM   4207  CA  ILE A 263      48.588  74.645 -68.666  1.00  2.02           C  
ATOM   4208  C   ILE A 263      49.174  74.547 -67.276  1.00  2.02           C  
ATOM   4209  O   ILE A 263      49.525  73.455 -66.826  1.00  2.02           O  
ATOM   4210  CB  ILE A 263      49.644  75.062 -69.682  1.00  2.02           C  
ATOM   4211  CG1 ILE A 263      49.047  74.988 -71.110  1.00  2.02           C  
ATOM   4212  CG2 ILE A 263      50.886  74.174 -69.546  1.00  2.02           C  
ATOM   4213  CD1 ILE A 263      48.569  73.672 -71.458  1.00  2.02           C  
ATOM   4214  H   ILE A 263      47.483  76.442 -69.098  1.00  2.02           H  
ATOM   4215  HA  ILE A 263      48.238  73.656 -68.951  1.00  2.02           H  
ATOM   4216  HB  ILE A 263      49.914  76.094 -69.493  1.00  2.02           H  
ATOM   4217 1HG1 ILE A 263      48.228  75.701 -71.207  1.00  2.02           H  
ATOM   4218 2HG1 ILE A 263      49.802  75.221 -71.827  1.00  2.02           H  
ATOM   4219 1HG2 ILE A 263      51.643  74.489 -70.266  1.00  2.02           H  
ATOM   4220 2HG2 ILE A 263      51.285  74.270 -68.534  1.00  2.02           H  
ATOM   4221 3HG2 ILE A 263      50.615  73.135 -69.733  1.00  2.02           H  
ATOM   4222 1HD1 ILE A 263      48.195  73.676 -72.465  1.00  2.02           H  
ATOM   4223 2HD1 ILE A 263      49.394  72.978 -71.378  1.00  2.02           H  
ATOM   4224 3HD1 ILE A 263      47.786  73.398 -70.783  1.00  2.02           H  
ATOM   4225  N   LEU A 264      49.246  75.678 -66.566  1.00  2.05           N  
ATOM   4226  CA  LEU A 264      49.774  75.618 -65.214  1.00  2.05           C  
ATOM   4227  C   LEU A 264      48.903  74.718 -64.349  1.00  2.05           C  
ATOM   4228  O   LEU A 264      49.426  73.937 -63.556  1.00  2.05           O  
ATOM   4229  CB  LEU A 264      49.807  76.993 -64.587  1.00  2.05           C  
ATOM   4230  CG  LEU A 264      50.766  77.940 -65.185  1.00  2.05           C  
ATOM   4231  CD1 LEU A 264      50.525  79.254 -64.580  1.00  2.05           C  
ATOM   4232  CD2 LEU A 264      52.207  77.468 -64.945  1.00  2.05           C  
ATOM   4233  H   LEU A 264      48.967  76.573 -66.976  1.00  2.05           H  
ATOM   4234  HA  LEU A 264      50.782  75.222 -65.249  1.00  2.05           H  
ATOM   4235 1HB  LEU A 264      48.817  77.429 -64.659  1.00  2.05           H  
ATOM   4236 2HB  LEU A 264      50.052  76.891 -63.531  1.00  2.05           H  
ATOM   4237  HG  LEU A 264      50.578  78.018 -66.256  1.00  2.05           H  
ATOM   4238 1HD1 LEU A 264      51.165  79.924 -65.017  1.00  2.05           H  
ATOM   4239 2HD1 LEU A 264      49.514  79.572 -64.753  1.00  2.05           H  
ATOM   4240 3HD1 LEU A 264      50.706  79.209 -63.519  1.00  2.05           H  
ATOM   4241 1HD2 LEU A 264      52.904  78.180 -65.387  1.00  2.05           H  
ATOM   4242 2HD2 LEU A 264      52.398  77.397 -63.872  1.00  2.05           H  
ATOM   4243 3HD2 LEU A 264      52.346  76.492 -65.404  1.00  2.05           H  
ATOM   4244  N   SER A 265      47.580  74.782 -64.526  1.00  2.13           N  
ATOM   4245  CA  SER A 265      46.687  73.934 -63.754  1.00  2.13           C  
ATOM   4246  C   SER A 265      46.960  72.462 -64.067  1.00  2.13           C  
ATOM   4247  O   SER A 265      47.026  71.623 -63.146  1.00  2.13           O  
ATOM   4248  CB  SER A 265      45.241  74.271 -64.069  1.00  2.13           C  
ATOM   4249  OG  SER A 265      44.924  75.580 -63.658  1.00  2.13           O  
ATOM   4250  H   SER A 265      47.176  75.459 -65.172  1.00  2.13           H  
ATOM   4251  HA  SER A 265      46.870  74.108 -62.695  1.00  2.13           H  
ATOM   4252 1HB  SER A 265      45.066  74.170 -65.136  1.00  2.13           H  
ATOM   4253 2HB  SER A 265      44.593  73.559 -63.563  1.00  2.13           H  
ATOM   4254  HG  SER A 265      45.428  76.177 -64.258  1.00  2.13           H  
ATOM   4255  N   LEU A 266      47.200  72.158 -65.354  1.00  2.28           N  
ATOM   4256  CA  LEU A 266      47.474  70.794 -65.784  1.00  2.28           C  
ATOM   4257  C   LEU A 266      48.757  70.233 -65.175  1.00  2.28           C  
ATOM   4258  O   LEU A 266      48.829  69.033 -64.888  1.00  2.28           O  
ATOM   4259  CB  LEU A 266      47.507  70.686 -67.313  1.00  2.28           C  
ATOM   4260  CG  LEU A 266      46.134  70.883 -67.977  1.00  2.28           C  
ATOM   4261  CD1 LEU A 266      46.284  70.901 -69.484  1.00  2.28           C  
ATOM   4262  CD2 LEU A 266      45.195  69.784 -67.516  1.00  2.28           C  
ATOM   4263  H   LEU A 266      47.134  72.893 -66.061  1.00  2.28           H  
ATOM   4264  HA  LEU A 266      46.645  70.188 -65.467  1.00  2.28           H  
ATOM   4265 1HB  LEU A 266      48.186  71.438 -67.703  1.00  2.28           H  
ATOM   4266 2HB  LEU A 266      47.879  69.704 -67.588  1.00  2.28           H  
ATOM   4267  HG  LEU A 266      45.728  71.829 -67.672  1.00  2.28           H  
ATOM   4268 1HD1 LEU A 266      45.317  71.073 -69.942  1.00  2.28           H  
ATOM   4269 2HD1 LEU A 266      46.947  71.688 -69.754  1.00  2.28           H  
ATOM   4270 3HD1 LEU A 266      46.685  69.951 -69.821  1.00  2.28           H  
ATOM   4271 1HD2 LEU A 266      44.213  69.935 -67.957  1.00  2.28           H  
ATOM   4272 2HD2 LEU A 266      45.581  68.814 -67.815  1.00  2.28           H  
ATOM   4273 3HD2 LEU A 266      45.105  69.822 -66.436  1.00  2.28           H  
ATOM   4274  N   ILE A 267      49.762  71.089 -64.953  1.00  2.48           N  
ATOM   4275  CA  ILE A 267      50.999  70.593 -64.362  1.00  2.48           C  
ATOM   4276  C   ILE A 267      51.113  70.818 -62.833  1.00  2.48           C  
ATOM   4277  O   ILE A 267      51.876  70.122 -62.175  1.00  2.48           O  
ATOM   4278  CB  ILE A 267      52.236  71.180 -65.098  1.00  2.48           C  
ATOM   4279  CG1 ILE A 267      52.317  72.675 -64.942  1.00  2.48           C  
ATOM   4280  CG2 ILE A 267      52.157  70.830 -66.576  1.00  2.48           C  
ATOM   4281  CD1 ILE A 267      53.607  73.304 -65.467  1.00  2.48           C  
ATOM   4282  H   ILE A 267      49.672  72.065 -65.248  1.00  2.48           H  
ATOM   4283  HA  ILE A 267      51.029  69.522 -64.531  1.00  2.48           H  
ATOM   4284  HB  ILE A 267      53.133  70.757 -64.673  1.00  2.48           H  
ATOM   4285 1HG1 ILE A 267      51.489  73.100 -65.467  1.00  2.48           H  
ATOM   4286 2HG1 ILE A 267      52.219  72.916 -63.900  1.00  2.48           H  
ATOM   4287 1HG2 ILE A 267      53.033  71.225 -67.090  1.00  2.48           H  
ATOM   4288 2HG2 ILE A 267      52.123  69.749 -66.692  1.00  2.48           H  
ATOM   4289 3HG2 ILE A 267      51.254  71.273 -67.005  1.00  2.48           H  
ATOM   4290 1HD1 ILE A 267      53.570  74.377 -65.320  1.00  2.48           H  
ATOM   4291 2HD1 ILE A 267      54.453  72.901 -64.931  1.00  2.48           H  
ATOM   4292 3HD1 ILE A 267      53.713  73.088 -66.529  1.00  2.48           H  
ATOM   4293  N   ASN A 268      50.334  71.722 -62.237  1.00  2.71           N  
ATOM   4294  CA  ASN A 268      50.446  71.913 -60.785  1.00  2.71           C  
ATOM   4295  C   ASN A 268      49.314  71.322 -59.926  1.00  2.71           C  
ATOM   4296  O   ASN A 268      49.552  71.017 -58.756  1.00  2.71           O  
ATOM   4297  CB  ASN A 268      50.632  73.385 -60.448  1.00  2.71           C  
ATOM   4298  CG  ASN A 268      51.988  73.953 -60.919  1.00  2.71           C  
ATOM   4299  OD1 ASN A 268      53.039  73.684 -60.321  1.00  2.71           O  
ATOM   4300  ND2 ASN A 268      51.971  74.725 -61.965  1.00  2.71           N  
ATOM   4301  H   ASN A 268      49.723  72.317 -62.786  1.00  2.71           H  
ATOM   4302  HA  ASN A 268      51.355  71.409 -60.457  1.00  2.71           H  
ATOM   4303 1HB  ASN A 268      49.830  73.959 -60.918  1.00  2.71           H  
ATOM   4304 2HB  ASN A 268      50.541  73.523 -59.372  1.00  2.71           H  
ATOM   4305 1HD2 ASN A 268      52.827  75.114 -62.306  1.00  2.71           H  
ATOM   4306 2HD2 ASN A 268      51.099  74.911 -62.433  1.00  2.71           H  
ATOM   4307  N   SER A 269      48.092  71.161 -60.460  1.00  2.91           N  
ATOM   4308  CA  SER A 269      47.004  70.637 -59.621  1.00  2.91           C  
ATOM   4309  C   SER A 269      46.288  69.410 -60.205  1.00  2.91           C  
ATOM   4310  O   SER A 269      45.668  68.639 -59.468  1.00  2.91           O  
ATOM   4311  CB  SER A 269      45.988  71.734 -59.362  1.00  2.91           C  
ATOM   4312  OG  SER A 269      45.373  72.144 -60.548  1.00  2.91           O  
ATOM   4313  H   SER A 269      47.897  71.409 -61.425  1.00  2.91           H  
ATOM   4314  HA  SER A 269      47.427  70.336 -58.664  1.00  2.91           H  
ATOM   4315 1HB  SER A 269      45.234  71.385 -58.658  1.00  2.91           H  
ATOM   4316 2HB  SER A 269      46.495  72.582 -58.904  1.00  2.91           H  
ATOM   4317  HG  SER A 269      46.067  72.139 -61.221  1.00  2.91           H  
ATOM   4318  N   THR A 270      46.379  69.216 -61.514  1.00  3.04           N  
ATOM   4319  CA  THR A 270      45.663  68.134 -62.178  1.00  3.04           C  
ATOM   4320  C   THR A 270      46.341  66.789 -61.926  1.00  3.04           C  
ATOM   4321  O   THR A 270      47.578  66.673 -61.927  1.00  3.04           O  
ATOM   4322  CB  THR A 270      45.500  68.422 -63.671  1.00  3.04           C  
ATOM   4323  OG1 THR A 270      44.797  69.665 -63.812  1.00  3.04           O  
ATOM   4324  CG2 THR A 270      44.689  67.348 -64.401  1.00  3.04           C  
ATOM   4325  H   THR A 270      46.891  69.884 -62.083  1.00  3.04           H  
ATOM   4326  HA  THR A 270      44.663  68.083 -61.751  1.00  3.04           H  
ATOM   4327  HB  THR A 270      46.474  68.489 -64.115  1.00  3.04           H  
ATOM   4328  HG1 THR A 270      45.351  70.379 -63.446  1.00  3.04           H  
ATOM   4329 1HG2 THR A 270      44.595  67.615 -65.450  1.00  3.04           H  
ATOM   4330 2HG2 THR A 270      45.161  66.420 -64.335  1.00  3.04           H  
ATOM   4331 3HG2 THR A 270      43.698  67.278 -63.958  1.00  3.04           H  
ATOM   4332  N   SER A 271      45.508  65.773 -61.707  1.00  3.04           N  
ATOM   4333  CA  SER A 271      45.963  64.417 -61.436  1.00  3.04           C  
ATOM   4334  C   SER A 271      46.800  63.786 -62.556  1.00  3.04           C  
ATOM   4335  O   SER A 271      47.543  62.842 -62.302  1.00  3.04           O  
ATOM   4336  CB  SER A 271      44.764  63.539 -61.166  1.00  3.04           C  
ATOM   4337  OG  SER A 271      43.981  63.401 -62.317  1.00  3.04           O  
ATOM   4338  H   SER A 271      44.514  65.960 -61.711  1.00  3.04           H  
ATOM   4339  HA  SER A 271      46.564  64.450 -60.535  1.00  3.04           H  
ATOM   4340 1HB  SER A 271      45.102  62.559 -60.831  1.00  3.04           H  
ATOM   4341 2HB  SER A 271      44.166  63.973 -60.365  1.00  3.04           H  
ATOM   4342  HG  SER A 271      44.545  62.967 -62.966  1.00  3.04           H  
ATOM   4343  N   TYR A 272      46.705  64.299 -63.787  1.00  2.88           N  
ATOM   4344  CA  TYR A 272      47.504  63.766 -64.889  1.00  2.88           C  
ATOM   4345  C   TYR A 272      48.979  63.776 -64.512  1.00  2.88           C  
ATOM   4346  O   TYR A 272      49.608  62.726 -64.371  1.00  2.88           O  
ATOM   4347  CB  TYR A 272      47.352  64.624 -66.152  1.00  2.88           C  
ATOM   4348  CG  TYR A 272      46.068  64.489 -66.905  1.00  2.88           C  
ATOM   4349  CD1 TYR A 272      45.644  65.541 -67.709  1.00  2.88           C  
ATOM   4350  CD2 TYR A 272      45.325  63.337 -66.819  1.00  2.88           C  
ATOM   4351  CE1 TYR A 272      44.475  65.431 -68.428  1.00  2.88           C  
ATOM   4352  CE2 TYR A 272      44.159  63.224 -67.533  1.00  2.88           C  
ATOM   4353  CZ  TYR A 272      43.731  64.257 -68.334  1.00  2.88           C  
ATOM   4354  OH  TYR A 272      42.562  64.119 -69.042  1.00  2.88           O  
ATOM   4355  H   TYR A 272      46.085  65.072 -63.944  1.00  2.88           H  
ATOM   4356  HA  TYR A 272      47.202  62.739 -65.090  1.00  2.88           H  
ATOM   4357 1HB  TYR A 272      47.462  65.675 -65.882  1.00  2.88           H  
ATOM   4358 2HB  TYR A 272      48.162  64.387 -66.836  1.00  2.88           H  
ATOM   4359  HD1 TYR A 272      46.243  66.449 -67.774  1.00  2.88           H  
ATOM   4360  HD2 TYR A 272      45.661  62.513 -66.193  1.00  2.88           H  
ATOM   4361  HE1 TYR A 272      44.141  66.254 -69.066  1.00  2.88           H  
ATOM   4362  HE2 TYR A 272      43.571  62.313 -67.470  1.00  2.88           H  
ATOM   4363  HH  TYR A 272      42.388  64.926 -69.535  1.00  2.88           H  
ATOM   4364  N   LEU A 273      49.524  64.976 -64.287  1.00  2.62           N  
ATOM   4365  CA  LEU A 273      50.929  65.054 -63.950  1.00  2.62           C  
ATOM   4366  C   LEU A 273      51.176  64.516 -62.568  1.00  2.62           C  
ATOM   4367  O   LEU A 273      52.183  63.850 -62.355  1.00  2.62           O  
ATOM   4368  CB  LEU A 273      51.503  66.468 -64.073  1.00  2.62           C  
ATOM   4369  CG  LEU A 273      53.041  66.540 -63.788  1.00  2.62           C  
ATOM   4370  CD1 LEU A 273      53.765  65.635 -64.700  1.00  2.62           C  
ATOM   4371  CD2 LEU A 273      53.539  67.888 -64.022  1.00  2.62           C  
ATOM   4372  H   LEU A 273      48.971  65.818 -64.369  1.00  2.62           H  
ATOM   4373  HA  LEU A 273      51.479  64.433 -64.645  1.00  2.62           H  
ATOM   4374 1HB  LEU A 273      51.318  66.840 -65.078  1.00  2.62           H  
ATOM   4375 2HB  LEU A 273      50.992  67.122 -63.360  1.00  2.62           H  
ATOM   4376  HG  LEU A 273      53.237  66.242 -62.760  1.00  2.62           H  
ATOM   4377 1HD1 LEU A 273      54.825  65.717 -64.477  1.00  2.62           H  
ATOM   4378 2HD1 LEU A 273      53.434  64.624 -64.548  1.00  2.62           H  
ATOM   4379 3HD1 LEU A 273      53.585  65.923 -65.728  1.00  2.62           H  
ATOM   4380 1HD2 LEU A 273      54.609  67.926 -63.837  1.00  2.62           H  
ATOM   4381 2HD2 LEU A 273      53.332  68.155 -65.035  1.00  2.62           H  
ATOM   4382 3HD2 LEU A 273      53.047  68.544 -63.375  1.00  2.62           H  
ATOM   4383  N   TYR A 274      50.306  64.813 -61.608  1.00  2.31           N  
ATOM   4384  CA  TYR A 274      50.590  64.331 -60.267  1.00  2.31           C  
ATOM   4385  C   TYR A 274      50.769  62.804 -60.258  1.00  2.31           C  
ATOM   4386  O   TYR A 274      51.737  62.297 -59.683  1.00  2.31           O  
ATOM   4387  CB  TYR A 274      49.525  64.764 -59.272  1.00  2.31           C  
ATOM   4388  CG  TYR A 274      49.816  64.249 -57.913  1.00  2.31           C  
ATOM   4389  CD1 TYR A 274      50.760  64.892 -57.118  1.00  2.31           C  
ATOM   4390  CD2 TYR A 274      49.175  63.124 -57.461  1.00  2.31           C  
ATOM   4391  CE1 TYR A 274      51.061  64.392 -55.873  1.00  2.31           C  
ATOM   4392  CE2 TYR A 274      49.473  62.627 -56.225  1.00  2.31           C  
ATOM   4393  CZ  TYR A 274      50.416  63.251 -55.429  1.00  2.31           C  
ATOM   4394  OH  TYR A 274      50.733  62.714 -54.203  1.00  2.31           O  
ATOM   4395  H   TYR A 274      49.462  65.363 -61.797  1.00  2.31           H  
ATOM   4396  HA  TYR A 274      51.535  64.768 -59.945  1.00  2.31           H  
ATOM   4397 1HB  TYR A 274      49.461  65.853 -59.235  1.00  2.31           H  
ATOM   4398 2HB  TYR A 274      48.568  64.384 -59.579  1.00  2.31           H  
ATOM   4399  HD1 TYR A 274      51.269  65.784 -57.485  1.00  2.31           H  
ATOM   4400  HD2 TYR A 274      48.441  62.622 -58.090  1.00  2.31           H  
ATOM   4401  HE1 TYR A 274      51.808  64.881 -55.250  1.00  2.31           H  
ATOM   4402  HE2 TYR A 274      48.972  61.726 -55.870  1.00  2.31           H  
ATOM   4403  HH  TYR A 274      50.629  61.735 -54.261  1.00  2.31           H  
ATOM   4404  N   GLY A 275      49.835  62.063 -60.876  1.00  2.01           N  
ATOM   4405  CA  GLY A 275      49.930  60.610 -60.932  1.00  2.01           C  
ATOM   4406  C   GLY A 275      51.211  60.175 -61.639  1.00  2.01           C  
ATOM   4407  O   GLY A 275      51.846  59.188 -61.250  1.00  2.01           O  
ATOM   4408  H   GLY A 275      49.048  62.506 -61.339  1.00  2.01           H  
ATOM   4409 1HA  GLY A 275      49.910  60.206 -59.919  1.00  2.01           H  
ATOM   4410 2HA  GLY A 275      49.062  60.214 -61.461  1.00  2.01           H  
ATOM   4411  N   ILE A 276      51.622  60.924 -62.661  1.00  1.75           N  
ATOM   4412  CA  ILE A 276      52.859  60.609 -63.349  1.00  1.75           C  
ATOM   4413  C   ILE A 276      54.065  60.798 -62.418  1.00  1.75           C  
ATOM   4414  O   ILE A 276      55.000  59.994 -62.434  1.00  1.75           O  
ATOM   4415  CB  ILE A 276      53.056  61.427 -64.602  1.00  1.75           C  
ATOM   4416  CG1 ILE A 276      52.047  61.078 -65.686  1.00  1.75           C  
ATOM   4417  CG2 ILE A 276      54.335  61.107 -65.073  1.00  1.75           C  
ATOM   4418  CD1 ILE A 276      52.049  62.068 -66.849  1.00  1.75           C  
ATOM   4419  H   ILE A 276      51.053  61.709 -62.989  1.00  1.75           H  
ATOM   4420  HA  ILE A 276      52.821  59.566 -63.653  1.00  1.75           H  
ATOM   4421  HB  ILE A 276      52.978  62.471 -64.385  1.00  1.75           H  
ATOM   4422 1HG1 ILE A 276      52.282  60.091 -66.078  1.00  1.75           H  
ATOM   4423 2HG1 ILE A 276      51.058  61.045 -65.252  1.00  1.75           H  
ATOM   4424 1HG2 ILE A 276      54.474  61.663 -65.954  1.00  1.75           H  
ATOM   4425 2HG2 ILE A 276      55.075  61.358 -64.314  1.00  1.75           H  
ATOM   4426 3HG2 ILE A 276      54.387  60.048 -65.296  1.00  1.75           H  
ATOM   4427 1HD1 ILE A 276      51.316  61.755 -67.582  1.00  1.75           H  
ATOM   4428 2HD1 ILE A 276      51.798  63.059 -66.489  1.00  1.75           H  
ATOM   4429 3HD1 ILE A 276      53.038  62.088 -67.311  1.00  1.75           H  
ATOM   4430  N   ILE A 277      54.063  61.871 -61.632  1.00  1.55           N  
ATOM   4431  CA  ILE A 277      55.143  62.113 -60.684  1.00  1.55           C  
ATOM   4432  C   ILE A 277      55.199  60.986 -59.659  1.00  1.55           C  
ATOM   4433  O   ILE A 277      56.288  60.489 -59.345  1.00  1.55           O  
ATOM   4434  CB  ILE A 277      54.978  63.491 -60.022  1.00  1.55           C  
ATOM   4435  CG1 ILE A 277      55.153  64.542 -61.096  1.00  1.55           C  
ATOM   4436  CG2 ILE A 277      55.927  63.694 -58.879  1.00  1.55           C  
ATOM   4437  CD1 ILE A 277      56.489  64.481 -61.752  1.00  1.55           C  
ATOM   4438  H   ILE A 277      53.283  62.527 -61.692  1.00  1.55           H  
ATOM   4439  HA  ILE A 277      56.086  62.115 -61.230  1.00  1.55           H  
ATOM   4440  HB  ILE A 277      53.957  63.577 -59.651  1.00  1.55           H  
ATOM   4441 1HG1 ILE A 277      54.419  64.385 -61.854  1.00  1.55           H  
ATOM   4442 2HG1 ILE A 277      54.998  65.525 -60.661  1.00  1.55           H  
ATOM   4443 1HG2 ILE A 277      55.763  64.675 -58.444  1.00  1.55           H  
ATOM   4444 2HG2 ILE A 277      55.754  62.927 -58.125  1.00  1.55           H  
ATOM   4445 3HG2 ILE A 277      56.925  63.629 -59.239  1.00  1.55           H  
ATOM   4446 1HD1 ILE A 277      56.555  65.232 -62.529  1.00  1.55           H  
ATOM   4447 2HD1 ILE A 277      57.259  64.651 -61.012  1.00  1.55           H  
ATOM   4448 3HD1 ILE A 277      56.612  63.505 -62.191  1.00  1.55           H  
ATOM   4449  N   GLU A 278      54.033  60.531 -59.174  1.00  1.40           N  
ATOM   4450  CA  GLU A 278      54.043  59.378 -58.279  1.00  1.40           C  
ATOM   4451  C   GLU A 278      54.577  58.143 -59.018  1.00  1.40           C  
ATOM   4452  O   GLU A 278      55.276  57.322 -58.417  1.00  1.40           O  
ATOM   4453  CB  GLU A 278      52.673  59.068 -57.652  1.00  1.40           C  
ATOM   4454  CG  GLU A 278      52.190  60.043 -56.568  1.00  1.40           C  
ATOM   4455  CD  GLU A 278      50.907  59.543 -55.862  1.00  1.40           C  
ATOM   4456  OE1 GLU A 278      50.322  58.596 -56.335  1.00  1.40           O  
ATOM   4457  OE2 GLU A 278      50.535  60.097 -54.839  1.00  1.40           O  
ATOM   4458  H   GLU A 278      53.159  60.993 -59.432  1.00  1.40           H  
ATOM   4459  HA  GLU A 278      54.725  59.596 -57.457  1.00  1.40           H  
ATOM   4460 1HB  GLU A 278      51.918  59.057 -58.440  1.00  1.40           H  
ATOM   4461 2HB  GLU A 278      52.698  58.072 -57.214  1.00  1.40           H  
ATOM   4462 1HG  GLU A 278      52.982  60.174 -55.831  1.00  1.40           H  
ATOM   4463 2HG  GLU A 278      52.000  61.012 -57.035  1.00  1.40           H  
ATOM   4464  N   THR A 279      54.277  58.019 -60.323  1.00  1.29           N  
ATOM   4465  CA  THR A 279      54.764  56.904 -61.130  1.00  1.29           C  
ATOM   4466  C   THR A 279      56.295  56.936 -61.190  1.00  1.29           C  
ATOM   4467  O   THR A 279      56.938  55.894 -61.038  1.00  1.29           O  
ATOM   4468  CB  THR A 279      54.181  56.900 -62.558  1.00  1.29           C  
ATOM   4469  OG1 THR A 279      52.742  56.794 -62.500  1.00  1.29           O  
ATOM   4470  CG2 THR A 279      54.751  55.728 -63.322  1.00  1.29           C  
ATOM   4471  H   THR A 279      53.656  58.699 -60.757  1.00  1.29           H  
ATOM   4472  HA  THR A 279      54.461  55.975 -60.649  1.00  1.29           H  
ATOM   4473  HB  THR A 279      54.453  57.797 -63.075  1.00  1.29           H  
ATOM   4474  HG1 THR A 279      52.378  57.560 -61.988  1.00  1.29           H  
ATOM   4475 1HG2 THR A 279      54.350  55.720 -64.333  1.00  1.29           H  
ATOM   4476 2HG2 THR A 279      55.835  55.821 -63.358  1.00  1.29           H  
ATOM   4477 3HG2 THR A 279      54.483  54.803 -62.818  1.00  1.29           H  
ATOM   4478  N   ILE A 280      56.893  58.124 -61.378  1.00  1.23           N  
ATOM   4479  CA  ILE A 280      58.355  58.197 -61.376  1.00  1.23           C  
ATOM   4480  C   ILE A 280      58.892  57.767 -60.026  1.00  1.23           C  
ATOM   4481  O   ILE A 280      59.843  56.987 -59.949  1.00  1.23           O  
ATOM   4482  CB  ILE A 280      58.946  59.594 -61.658  1.00  1.23           C  
ATOM   4483  CG1 ILE A 280      58.700  60.030 -63.081  1.00  1.23           C  
ATOM   4484  CG2 ILE A 280      60.460  59.541 -61.370  1.00  1.23           C  
ATOM   4485  CD1 ILE A 280      59.028  61.484 -63.356  1.00  1.23           C  
ATOM   4486  H   ILE A 280      56.318  58.952 -61.535  1.00  1.23           H  
ATOM   4487  HA  ILE A 280      58.737  57.511 -62.133  1.00  1.23           H  
ATOM   4488  HB  ILE A 280      58.469  60.326 -61.006  1.00  1.23           H  
ATOM   4489 1HG1 ILE A 280      59.317  59.430 -63.722  1.00  1.23           H  
ATOM   4490 2HG1 ILE A 280      57.650  59.857 -63.329  1.00  1.23           H  
ATOM   4491 1HG2 ILE A 280      60.910  60.512 -61.548  1.00  1.23           H  
ATOM   4492 2HG2 ILE A 280      60.627  59.255 -60.332  1.00  1.23           H  
ATOM   4493 3HG2 ILE A 280      60.922  58.807 -62.020  1.00  1.23           H  
ATOM   4494 1HD1 ILE A 280      58.839  61.693 -64.401  1.00  1.23           H  
ATOM   4495 2HD1 ILE A 280      58.412  62.119 -62.736  1.00  1.23           H  
ATOM   4496 3HD1 ILE A 280      60.081  61.674 -63.135  1.00  1.23           H  
ATOM   4497  N   GLN A 281      58.282  58.258 -58.946  1.00  1.22           N  
ATOM   4498  CA  GLN A 281      58.768  57.875 -57.632  1.00  1.22           C  
ATOM   4499  C   GLN A 281      58.623  56.367 -57.437  1.00  1.22           C  
ATOM   4500  O   GLN A 281      59.543  55.731 -56.932  1.00  1.22           O  
ATOM   4501  CB  GLN A 281      58.014  58.639 -56.535  1.00  1.22           C  
ATOM   4502  CG  GLN A 281      58.346  60.112 -56.507  1.00  1.22           C  
ATOM   4503  CD  GLN A 281      57.538  60.934 -55.520  1.00  1.22           C  
ATOM   4504  OE1 GLN A 281      56.921  60.425 -54.576  1.00  1.22           O  
ATOM   4505  NE2 GLN A 281      57.547  62.245 -55.743  1.00  1.22           N  
ATOM   4506  H   GLN A 281      57.501  58.910 -59.047  1.00  1.22           H  
ATOM   4507  HA  GLN A 281      59.824  58.125 -57.568  1.00  1.22           H  
ATOM   4508 1HB  GLN A 281      56.942  58.534 -56.691  1.00  1.22           H  
ATOM   4509 2HB  GLN A 281      58.251  58.211 -55.561  1.00  1.22           H  
ATOM   4510 1HG  GLN A 281      59.388  60.242 -56.279  1.00  1.22           H  
ATOM   4511 2HG  GLN A 281      58.133  60.485 -57.496  1.00  1.22           H  
ATOM   4512 1HE2 GLN A 281      57.030  62.868 -55.151  1.00  1.22           H  
ATOM   4513 2HE2 GLN A 281      58.084  62.609 -56.507  1.00  1.22           H  
ATOM   4514  N   SER A 282      57.513  55.785 -57.911  1.00  1.25           N  
ATOM   4515  CA  SER A 282      57.249  54.353 -57.799  1.00  1.25           C  
ATOM   4516  C   SER A 282      58.289  53.560 -58.580  1.00  1.25           C  
ATOM   4517  O   SER A 282      58.778  52.522 -58.126  1.00  1.25           O  
ATOM   4518  CB  SER A 282      55.860  54.037 -58.319  1.00  1.25           C  
ATOM   4519  OG  SER A 282      54.874  54.664 -57.533  1.00  1.25           O  
ATOM   4520  H   SER A 282      56.794  56.368 -58.326  1.00  1.25           H  
ATOM   4521  HA  SER A 282      57.308  54.067 -56.756  1.00  1.25           H  
ATOM   4522 1HB  SER A 282      55.773  54.363 -59.348  1.00  1.25           H  
ATOM   4523 2HB  SER A 282      55.707  52.960 -58.305  1.00  1.25           H  
ATOM   4524  HG  SER A 282      55.025  55.633 -57.650  1.00  1.25           H  
ATOM   4525  N   ASP A 283      58.657  54.059 -59.760  1.00  1.32           N  
ATOM   4526  CA  ASP A 283      59.667  53.402 -60.568  1.00  1.32           C  
ATOM   4527  C   ASP A 283      60.966  53.380 -59.793  1.00  1.32           C  
ATOM   4528  O   ASP A 283      61.615  52.336 -59.678  1.00  1.32           O  
ATOM   4529  CB  ASP A 283      59.858  54.120 -61.904  1.00  1.32           C  
ATOM   4530  CG  ASP A 283      60.836  53.416 -62.828  1.00  1.32           C  
ATOM   4531  OD1 ASP A 283      60.561  52.307 -63.218  1.00  1.32           O  
ATOM   4532  OD2 ASP A 283      61.847  54.009 -63.170  1.00  1.32           O  
ATOM   4533  H   ASP A 283      58.205  54.901 -60.113  1.00  1.32           H  
ATOM   4534  HA  ASP A 283      59.356  52.375 -60.756  1.00  1.32           H  
ATOM   4535 1HB  ASP A 283      58.892  54.218 -62.399  1.00  1.32           H  
ATOM   4536 2HB  ASP A 283      60.223  55.131 -61.718  1.00  1.32           H  
ATOM   4537  N   MET A 284      61.334  54.526 -59.225  1.00  1.42           N  
ATOM   4538  CA  MET A 284      62.556  54.606 -58.458  1.00  1.42           C  
ATOM   4539  C   MET A 284      62.459  53.728 -57.185  1.00  1.42           C  
ATOM   4540  O   MET A 284      63.442  53.092 -56.804  1.00  1.42           O  
ATOM   4541  CB  MET A 284      62.843  56.072 -58.155  1.00  1.42           C  
ATOM   4542  CG  MET A 284      63.201  56.981 -59.363  1.00  1.42           C  
ATOM   4543  SD  MET A 284      64.748  56.615 -60.169  1.00  1.42           S  
ATOM   4544  CE  MET A 284      64.857  58.093 -61.156  1.00  1.42           C  
ATOM   4545  H   MET A 284      60.759  55.361 -59.350  1.00  1.42           H  
ATOM   4546  HA  MET A 284      63.366  54.225 -59.066  1.00  1.42           H  
ATOM   4547 1HB  MET A 284      61.953  56.508 -57.716  1.00  1.42           H  
ATOM   4548 2HB  MET A 284      63.654  56.149 -57.450  1.00  1.42           H  
ATOM   4549 1HG  MET A 284      62.411  56.871 -60.104  1.00  1.42           H  
ATOM   4550 2HG  MET A 284      63.218  58.016 -59.075  1.00  1.42           H  
ATOM   4551 1HE  MET A 284      65.767  58.079 -61.743  1.00  1.42           H  
ATOM   4552 2HE  MET A 284      63.997  58.147 -61.810  1.00  1.42           H  
ATOM   4553 3HE  MET A 284      64.866  58.969 -60.501  1.00  1.42           H  
ATOM   4554  N   LEU A 285      61.266  53.611 -56.566  1.00  1.57           N  
ATOM   4555  CA  LEU A 285      61.118  52.757 -55.376  1.00  1.57           C  
ATOM   4556  C   LEU A 285      61.401  51.309 -55.746  1.00  1.57           C  
ATOM   4557  O   LEU A 285      62.047  50.562 -55.000  1.00  1.57           O  
ATOM   4558  CB  LEU A 285      59.698  52.824 -54.769  1.00  1.57           C  
ATOM   4559  CG  LEU A 285      59.256  54.155 -54.085  1.00  1.57           C  
ATOM   4560  CD1 LEU A 285      57.811  54.066 -53.667  1.00  1.57           C  
ATOM   4561  CD2 LEU A 285      60.090  54.409 -52.930  1.00  1.57           C  
ATOM   4562  H   LEU A 285      60.475  54.159 -56.894  1.00  1.57           H  
ATOM   4563  HA  LEU A 285      61.827  53.062 -54.620  1.00  1.57           H  
ATOM   4564 1HB  LEU A 285      58.991  52.627 -55.568  1.00  1.57           H  
ATOM   4565 2HB  LEU A 285      59.600  52.028 -54.045  1.00  1.57           H  
ATOM   4566  HG  LEU A 285      59.353  54.955 -54.765  1.00  1.57           H  
ATOM   4567 1HD1 LEU A 285      57.511  55.000 -53.194  1.00  1.57           H  
ATOM   4568 2HD1 LEU A 285      57.184  53.883 -54.526  1.00  1.57           H  
ATOM   4569 3HD1 LEU A 285      57.698  53.247 -52.957  1.00  1.57           H  
ATOM   4570 1HD2 LEU A 285      59.792  55.334 -52.457  1.00  1.57           H  
ATOM   4571 2HD2 LEU A 285      59.973  53.599 -52.254  1.00  1.57           H  
ATOM   4572 3HD2 LEU A 285      61.105  54.475 -53.238  1.00  1.57           H  
ATOM   4573  N   ASN A 286      60.963  50.905 -56.939  1.00  1.77           N  
ATOM   4574  CA  ASN A 286      61.203  49.544 -57.381  1.00  1.77           C  
ATOM   4575  C   ASN A 286      62.679  49.348 -57.720  1.00  1.77           C  
ATOM   4576  O   ASN A 286      63.321  48.407 -57.238  1.00  1.77           O  
ATOM   4577  CB  ASN A 286      60.333  49.235 -58.581  1.00  1.77           C  
ATOM   4578  CG  ASN A 286      58.879  49.099 -58.226  1.00  1.77           C  
ATOM   4579  OD1 ASN A 286      58.505  48.852 -57.071  1.00  1.77           O  
ATOM   4580  ND2 ASN A 286      58.039  49.263 -59.214  1.00  1.77           N  
ATOM   4581  H   ASN A 286      60.421  51.543 -57.524  1.00  1.77           H  
ATOM   4582  HA  ASN A 286      60.952  48.861 -56.569  1.00  1.77           H  
ATOM   4583 1HB  ASN A 286      60.437  50.038 -59.315  1.00  1.77           H  
ATOM   4584 2HB  ASN A 286      60.673  48.316 -59.051  1.00  1.77           H  
ATOM   4585 1HD2 ASN A 286      57.056  49.192 -59.051  1.00  1.77           H  
ATOM   4586 2HD2 ASN A 286      58.383  49.469 -60.130  1.00  1.77           H  
ATOM   4587  N   ARG A 287      63.253  50.304 -58.461  1.00  2.01           N  
ATOM   4588  CA  ARG A 287      64.650  50.225 -58.878  1.00  2.01           C  
ATOM   4589  C   ARG A 287      65.607  50.116 -57.720  1.00  2.01           C  
ATOM   4590  O   ARG A 287      66.599  49.407 -57.819  1.00  2.01           O  
ATOM   4591  CB  ARG A 287      65.057  51.464 -59.663  1.00  2.01           C  
ATOM   4592  CG  ARG A 287      64.554  51.585 -61.092  1.00  2.01           C  
ATOM   4593  CD  ARG A 287      64.963  52.893 -61.686  1.00  2.01           C  
ATOM   4594  NE  ARG A 287      64.492  53.053 -63.045  1.00  2.01           N  
ATOM   4595  CZ  ARG A 287      65.169  52.670 -64.140  1.00  2.01           C  
ATOM   4596  NH1 ARG A 287      66.364  52.137 -64.031  1.00  2.01           N  
ATOM   4597  NH2 ARG A 287      64.636  52.830 -65.332  1.00  2.01           N  
ATOM   4598  H   ARG A 287      62.685  51.083 -58.795  1.00  2.01           H  
ATOM   4599  HA  ARG A 287      64.767  49.345 -59.509  1.00  2.01           H  
ATOM   4600 1HB  ARG A 287      64.684  52.328 -59.131  1.00  2.01           H  
ATOM   4601 2HB  ARG A 287      66.132  51.553 -59.666  1.00  2.01           H  
ATOM   4602 1HG  ARG A 287      64.979  50.789 -61.698  1.00  2.01           H  
ATOM   4603 2HG  ARG A 287      63.468  51.518 -61.118  1.00  2.01           H  
ATOM   4604 1HD  ARG A 287      64.541  53.697 -61.094  1.00  2.01           H  
ATOM   4605 2HD  ARG A 287      66.047  52.970 -61.685  1.00  2.01           H  
ATOM   4606  HE  ARG A 287      63.546  53.446 -63.181  1.00  2.01           H  
ATOM   4607 1HH1 ARG A 287      66.791  52.020 -63.124  1.00  2.01           H  
ATOM   4608 2HH1 ARG A 287      66.862  51.842 -64.865  1.00  2.01           H  
ATOM   4609 1HH2 ARG A 287      63.710  53.241 -65.427  1.00  2.01           H  
ATOM   4610 2HH2 ARG A 287      65.145  52.541 -66.145  1.00  2.01           H  
ATOM   4611  N   TYR A 288      65.310  50.803 -56.623  1.00  2.27           N  
ATOM   4612  CA  TYR A 288      66.197  50.790 -55.478  1.00  2.27           C  
ATOM   4613  C   TYR A 288      65.701  50.040 -54.238  1.00  2.27           C  
ATOM   4614  O   TYR A 288      66.163  50.321 -53.136  1.00  2.27           O  
ATOM   4615  CB  TYR A 288      66.543  52.209 -55.126  1.00  2.27           C  
ATOM   4616  CG  TYR A 288      67.241  52.909 -56.275  1.00  2.27           C  
ATOM   4617  CD1 TYR A 288      66.560  53.855 -57.005  1.00  2.27           C  
ATOM   4618  CD2 TYR A 288      68.542  52.573 -56.636  1.00  2.27           C  
ATOM   4619  CE1 TYR A 288      67.147  54.474 -58.056  1.00  2.27           C  
ATOM   4620  CE2 TYR A 288      69.134  53.207 -57.716  1.00  2.27           C  
ATOM   4621  CZ  TYR A 288      68.424  54.158 -58.417  1.00  2.27           C  
ATOM   4622  OH  TYR A 288      68.975  54.801 -59.480  1.00  2.27           O  
ATOM   4623  H   TYR A 288      64.483  51.402 -56.612  1.00  2.27           H  
ATOM   4624  HA  TYR A 288      67.121  50.296 -55.783  1.00  2.27           H  
ATOM   4625 1HB  TYR A 288      65.634  52.750 -54.884  1.00  2.27           H  
ATOM   4626 2HB  TYR A 288      67.163  52.210 -54.273  1.00  2.27           H  
ATOM   4627  HD1 TYR A 288      65.554  54.113 -56.749  1.00  2.27           H  
ATOM   4628  HD2 TYR A 288      69.085  51.816 -56.085  1.00  2.27           H  
ATOM   4629  HE1 TYR A 288      66.602  55.216 -58.614  1.00  2.27           H  
ATOM   4630  HE2 TYR A 288      70.152  52.952 -58.015  1.00  2.27           H  
ATOM   4631  HH  TYR A 288      68.735  55.751 -59.432  1.00  2.27           H  
ATOM   4632  N   LYS A 289      64.752  49.116 -54.383  1.00  2.49           N  
ATOM   4633  CA  LYS A 289      64.279  48.330 -53.228  1.00  2.49           C  
ATOM   4634  C   LYS A 289      63.774  49.117 -52.009  1.00  2.49           C  
ATOM   4635  O   LYS A 289      64.118  48.746 -50.884  1.00  2.49           O  
ATOM   4636  CB  LYS A 289      65.394  47.434 -52.659  1.00  2.49           C  
ATOM   4637  CG  LYS A 289      65.985  46.354 -53.526  1.00  2.49           C  
ATOM   4638  CD  LYS A 289      67.040  45.608 -52.673  1.00  2.49           C  
ATOM   4639  CE  LYS A 289      67.700  44.440 -53.365  1.00  2.49           C  
ATOM   4640  NZ  LYS A 289      68.850  43.912 -52.552  1.00  2.49           N  
ATOM   4641  H   LYS A 289      64.358  48.931 -55.311  1.00  2.49           H  
ATOM   4642  HA  LYS A 289      63.457  47.704 -53.576  1.00  2.49           H  
ATOM   4643 1HB  LYS A 289      66.227  48.042 -52.318  1.00  2.49           H  
ATOM   4644 2HB  LYS A 289      65.008  46.929 -51.776  1.00  2.49           H  
ATOM   4645 1HG  LYS A 289      65.212  45.670 -53.876  1.00  2.49           H  
ATOM   4646 2HG  LYS A 289      66.473  46.816 -54.380  1.00  2.49           H  
ATOM   4647 1HD  LYS A 289      67.808  46.294 -52.340  1.00  2.49           H  
ATOM   4648 2HD  LYS A 289      66.541  45.223 -51.786  1.00  2.49           H  
ATOM   4649 1HE  LYS A 289      66.962  43.649 -53.481  1.00  2.49           H  
ATOM   4650 2HE  LYS A 289      68.060  44.731 -54.344  1.00  2.49           H  
ATOM   4651 1HZ  LYS A 289      69.254  43.116 -53.019  1.00  2.49           H  
ATOM   4652 2HZ  LYS A 289      69.577  44.667 -52.462  1.00  2.49           H  
ATOM   4653 3HZ  LYS A 289      68.530  43.633 -51.637  1.00  2.49           H  
ATOM   4654  N   THR A 290      62.960  50.160 -52.184  1.00  2.63           N  
ATOM   4655  CA  THR A 290      62.492  50.879 -50.991  1.00  2.63           C  
ATOM   4656  C   THR A 290      61.031  51.302 -50.989  1.00  2.63           C  
ATOM   4657  O   THR A 290      60.280  51.038 -51.922  1.00  2.63           O  
ATOM   4658  CB  THR A 290      63.413  52.097 -50.682  1.00  2.63           C  
ATOM   4659  OG1 THR A 290      63.054  52.656 -49.390  1.00  2.63           O  
ATOM   4660  CG2 THR A 290      63.350  53.162 -51.726  1.00  2.63           C  
ATOM   4661  H   THR A 290      62.682  50.437 -53.127  1.00  2.63           H  
ATOM   4662  HA  THR A 290      62.606  50.207 -50.143  1.00  2.63           H  
ATOM   4663  HB  THR A 290      64.444  51.732 -50.624  1.00  2.63           H  
ATOM   4664  HG1 THR A 290      63.883  52.921 -48.914  1.00  2.63           H  
ATOM   4665 1HG2 THR A 290      64.029  53.975 -51.462  1.00  2.63           H  
ATOM   4666 2HG2 THR A 290      63.633  52.752 -52.692  1.00  2.63           H  
ATOM   4667 3HG2 THR A 290      62.363  53.526 -51.761  1.00  2.63           H  
ATOM   4668  N   ASN A 291      60.643  51.917 -49.872  1.00  2.66           N  
ATOM   4669  CA  ASN A 291      59.299  52.408 -49.628  1.00  2.66           C  
ATOM   4670  C   ASN A 291      59.244  53.931 -49.551  1.00  2.66           C  
ATOM   4671  O   ASN A 291      58.153  54.499 -49.465  1.00  2.66           O  
ATOM   4672  CB  ASN A 291      58.750  51.821 -48.339  1.00  2.66           C  
ATOM   4673  CG  ASN A 291      58.579  50.321 -48.382  1.00  2.66           C  
ATOM   4674  OD1 ASN A 291      58.116  49.762 -49.380  1.00  2.66           O  
ATOM   4675  ND2 ASN A 291      58.952  49.656 -47.306  1.00  2.66           N  
ATOM   4676  H   ASN A 291      61.362  52.079 -49.185  1.00  2.66           H  
ATOM   4677  HA  ASN A 291      58.661  52.105 -50.461  1.00  2.66           H  
ATOM   4678 1HB  ASN A 291      59.420  52.072 -47.519  1.00  2.66           H  
ATOM   4679 2HB  ASN A 291      57.786  52.278 -48.116  1.00  2.66           H  
ATOM   4680 1HD2 ASN A 291      58.861  48.659 -47.278  1.00  2.66           H  
ATOM   4681 2HD2 ASN A 291      59.326  50.145 -46.517  1.00  2.66           H  
ATOM   4682  N   SER A 292      60.405  54.606 -49.606  1.00  2.58           N  
ATOM   4683  CA  SER A 292      60.342  56.064 -49.456  1.00  2.58           C  
ATOM   4684  C   SER A 292      61.271  56.905 -50.342  1.00  2.58           C  
ATOM   4685  O   SER A 292      62.471  56.629 -50.429  1.00  2.58           O  
ATOM   4686  CB  SER A 292      60.672  56.441 -48.022  1.00  2.58           C  
ATOM   4687  OG  SER A 292      60.738  57.858 -47.842  1.00  2.58           O  
ATOM   4688  H   SER A 292      61.294  54.091 -49.678  1.00  2.58           H  
ATOM   4689  HA  SER A 292      59.309  56.327 -49.621  1.00  2.58           H  
ATOM   4690 1HB  SER A 292      59.919  56.024 -47.353  1.00  2.58           H  
ATOM   4691 2HB  SER A 292      61.630  55.994 -47.755  1.00  2.58           H  
ATOM   4692  HG  SER A 292      59.820  58.205 -47.887  1.00  2.58           H  
ATOM   4693  N   PRO A 293      60.753  58.026 -50.893  1.00  2.43           N  
ATOM   4694  CA  PRO A 293      61.472  59.089 -51.562  1.00  2.43           C  
ATOM   4695  C   PRO A 293      62.670  59.613 -50.780  1.00  2.43           C  
ATOM   4696  O   PRO A 293      63.622  60.092 -51.391  1.00  2.43           O  
ATOM   4697  CB  PRO A 293      60.381  60.145 -51.757  1.00  2.43           C  
ATOM   4698  CG  PRO A 293      59.120  59.335 -51.921  1.00  2.43           C  
ATOM   4699  CD  PRO A 293      59.269  58.190 -50.988  1.00  2.43           C  
ATOM   4700  HA  PRO A 293      61.797  58.739 -52.533  1.00  2.43           H  
ATOM   4701 1HB  PRO A 293      60.349  60.817 -50.879  1.00  2.43           H  
ATOM   4702 2HB  PRO A 293      60.611  60.773 -52.634  1.00  2.43           H  
ATOM   4703 1HG  PRO A 293      58.234  59.940 -51.692  1.00  2.43           H  
ATOM   4704 2HG  PRO A 293      59.015  59.016 -52.971  1.00  2.43           H  
ATOM   4705 1HD  PRO A 293      58.826  58.444 -50.029  1.00  2.43           H  
ATOM   4706 2HD  PRO A 293      58.795  57.313 -51.457  1.00  2.43           H  
ATOM   4707  N   THR A 294      62.657  59.564 -49.439  1.00  2.28           N  
ATOM   4708  CA  THR A 294      63.848  60.075 -48.755  1.00  2.28           C  
ATOM   4709  C   THR A 294      65.021  59.171 -49.079  1.00  2.28           C  
ATOM   4710  O   THR A 294      66.089  59.637 -49.481  1.00  2.28           O  
ATOM   4711  CB  THR A 294      63.699  60.133 -47.228  1.00  2.28           C  
ATOM   4712  OG1 THR A 294      62.662  61.032 -46.872  1.00  2.28           O  
ATOM   4713  CG2 THR A 294      65.009  60.590 -46.606  1.00  2.28           C  
ATOM   4714  H   THR A 294      61.893  59.147 -48.913  1.00  2.28           H  
ATOM   4715  HA  THR A 294      64.077  61.075 -49.118  1.00  2.28           H  
ATOM   4716  HB  THR A 294      63.447  59.150 -46.857  1.00  2.28           H  
ATOM   4717  HG1 THR A 294      62.400  60.860 -45.941  1.00  2.28           H  
ATOM   4718 1HG2 THR A 294      64.904  60.621 -45.522  1.00  2.28           H  
ATOM   4719 2HG2 THR A 294      65.800  59.889 -46.874  1.00  2.28           H  
ATOM   4720 3HG2 THR A 294      65.265  61.586 -46.979  1.00  2.28           H  
ATOM   4721  N   GLU A 295      64.823  57.862 -48.941  1.00  2.18           N  
ATOM   4722  CA  GLU A 295      65.899  56.940 -49.236  1.00  2.18           C  
ATOM   4723  C   GLU A 295      66.261  57.037 -50.708  1.00  2.18           C  
ATOM   4724  O   GLU A 295      67.440  57.012 -51.065  1.00  2.18           O  
ATOM   4725  CB  GLU A 295      65.557  55.515 -48.829  1.00  2.18           C  
ATOM   4726  CG  GLU A 295      66.719  54.539 -49.011  1.00  2.18           C  
ATOM   4727  CD  GLU A 295      66.441  53.182 -48.443  1.00  2.18           C  
ATOM   4728  OE1 GLU A 295      65.354  52.983 -47.951  1.00  2.18           O  
ATOM   4729  OE2 GLU A 295      67.315  52.349 -48.472  1.00  2.18           O  
ATOM   4730  H   GLU A 295      63.920  57.516 -48.640  1.00  2.18           H  
ATOM   4731  HA  GLU A 295      66.774  57.237 -48.661  1.00  2.18           H  
ATOM   4732 1HB  GLU A 295      65.256  55.495 -47.781  1.00  2.18           H  
ATOM   4733 2HB  GLU A 295      64.712  55.160 -49.420  1.00  2.18           H  
ATOM   4734 1HG  GLU A 295      66.919  54.438 -50.076  1.00  2.18           H  
ATOM   4735 2HG  GLU A 295      67.609  54.956 -48.540  1.00  2.18           H  
ATOM   4736  N   LEU A 296      65.253  57.187 -51.574  1.00  2.14           N  
ATOM   4737  CA  LEU A 296      65.569  57.279 -52.990  1.00  2.14           C  
ATOM   4738  C   LEU A 296      66.425  58.488 -53.285  1.00  2.14           C  
ATOM   4739  O   LEU A 296      67.399  58.402 -54.036  1.00  2.14           O  
ATOM   4740  CB  LEU A 296      64.317  57.450 -53.828  1.00  2.14           C  
ATOM   4741  CG  LEU A 296      63.418  56.315 -53.894  1.00  2.14           C  
ATOM   4742  CD1 LEU A 296      62.188  56.726 -54.707  1.00  2.14           C  
ATOM   4743  CD2 LEU A 296      64.179  55.209 -54.490  1.00  2.14           C  
ATOM   4744  H   LEU A 296      64.286  57.193 -51.241  1.00  2.14           H  
ATOM   4745  HA  LEU A 296      66.106  56.380 -53.289  1.00  2.14           H  
ATOM   4746 1HB  LEU A 296      63.775  58.302 -53.456  1.00  2.14           H  
ATOM   4747 2HB  LEU A 296      64.621  57.679 -54.850  1.00  2.14           H  
ATOM   4748  HG  LEU A 296      63.084  56.022 -52.899  1.00  2.14           H  
ATOM   4749 1HD1 LEU A 296      61.512  55.913 -54.823  1.00  2.14           H  
ATOM   4750 2HD1 LEU A 296      61.673  57.532 -54.250  1.00  2.14           H  
ATOM   4751 3HD1 LEU A 296      62.514  57.043 -55.657  1.00  2.14           H  
ATOM   4752 1HD2 LEU A 296      63.571  54.347 -54.567  1.00  2.14           H  
ATOM   4753 2HD2 LEU A 296      64.514  55.508 -55.463  1.00  2.14           H  
ATOM   4754 3HD2 LEU A 296      65.040  54.986 -53.865  1.00  2.14           H  
ATOM   4755  N   GLY A 297      66.101  59.606 -52.651  1.00  2.18           N  
ATOM   4756  CA  GLY A 297      66.837  60.830 -52.851  1.00  2.18           C  
ATOM   4757  C   GLY A 297      68.268  60.641 -52.430  1.00  2.18           C  
ATOM   4758  O   GLY A 297      69.197  60.977 -53.173  1.00  2.18           O  
ATOM   4759  H   GLY A 297      65.289  59.628 -52.039  1.00  2.18           H  
ATOM   4760 1HA  GLY A 297      66.777  61.128 -53.893  1.00  2.18           H  
ATOM   4761 2HA  GLY A 297      66.392  61.608 -52.257  1.00  2.18           H  
ATOM   4762  N   LEU A 298      68.451  60.019 -51.269  1.00  2.30           N  
ATOM   4763  CA  LEU A 298      69.777  59.788 -50.755  1.00  2.30           C  
ATOM   4764  C   LEU A 298      70.582  58.905 -51.693  1.00  2.30           C  
ATOM   4765  O   LEU A 298      71.750  59.203 -51.939  1.00  2.30           O  
ATOM   4766  CB  LEU A 298      69.681  59.141 -49.367  1.00  2.30           C  
ATOM   4767  CG  LEU A 298      69.137  60.059 -48.256  1.00  2.30           C  
ATOM   4768  CD1 LEU A 298      68.896  59.246 -46.996  1.00  2.30           C  
ATOM   4769  CD2 LEU A 298      70.124  61.172 -48.009  1.00  2.30           C  
ATOM   4770  H   LEU A 298      67.638  59.750 -50.711  1.00  2.30           H  
ATOM   4771  HA  LEU A 298      70.279  60.749 -50.662  1.00  2.30           H  
ATOM   4772 1HB  LEU A 298      69.024  58.276 -49.434  1.00  2.30           H  
ATOM   4773 2HB  LEU A 298      70.669  58.799 -49.072  1.00  2.30           H  
ATOM   4774  HG  LEU A 298      68.188  60.496 -48.566  1.00  2.30           H  
ATOM   4775 1HD1 LEU A 298      68.506  59.898 -46.215  1.00  2.30           H  
ATOM   4776 2HD1 LEU A 298      68.172  58.462 -47.205  1.00  2.30           H  
ATOM   4777 3HD1 LEU A 298      69.831  58.801 -46.665  1.00  2.30           H  
ATOM   4778 1HD2 LEU A 298      69.736  61.828 -47.231  1.00  2.30           H  
ATOM   4779 2HD2 LEU A 298      71.079  60.753 -47.694  1.00  2.30           H  
ATOM   4780 3HD2 LEU A 298      70.259  61.742 -48.931  1.00  2.30           H  
ATOM   4781  N   LEU A 299      69.965  57.867 -52.268  1.00  2.48           N  
ATOM   4782  CA  LEU A 299      70.669  56.981 -53.190  1.00  2.48           C  
ATOM   4783  C   LEU A 299      71.005  57.671 -54.505  1.00  2.48           C  
ATOM   4784  O   LEU A 299      72.113  57.533 -55.039  1.00  2.48           O  
ATOM   4785  CB  LEU A 299      69.807  55.757 -53.469  1.00  2.48           C  
ATOM   4786  CG  LEU A 299      69.628  54.827 -52.286  1.00  2.48           C  
ATOM   4787  CD1 LEU A 299      68.597  53.807 -52.625  1.00  2.48           C  
ATOM   4788  CD2 LEU A 299      70.957  54.180 -51.964  1.00  2.48           C  
ATOM   4789  H   LEU A 299      68.992  57.669 -52.024  1.00  2.48           H  
ATOM   4790  HA  LEU A 299      71.595  56.662 -52.720  1.00  2.48           H  
ATOM   4791 1HB  LEU A 299      68.816  56.099 -53.776  1.00  2.48           H  
ATOM   4792 2HB  LEU A 299      70.247  55.191 -54.289  1.00  2.48           H  
ATOM   4793  HG  LEU A 299      69.278  55.388 -51.420  1.00  2.48           H  
ATOM   4794 1HD1 LEU A 299      68.451  53.136 -51.778  1.00  2.48           H  
ATOM   4795 2HD1 LEU A 299      67.653  54.305 -52.854  1.00  2.48           H  
ATOM   4796 3HD1 LEU A 299      68.943  53.250 -53.484  1.00  2.48           H  
ATOM   4797 1HD2 LEU A 299      70.837  53.506 -51.115  1.00  2.48           H  
ATOM   4798 2HD2 LEU A 299      71.304  53.622 -52.829  1.00  2.48           H  
ATOM   4799 3HD2 LEU A 299      71.685  54.953 -51.716  1.00  2.48           H  
ATOM   4800  N   GLN A 300      70.077  58.479 -55.015  1.00  2.72           N  
ATOM   4801  CA  GLN A 300      70.327  59.170 -56.267  1.00  2.72           C  
ATOM   4802  C   GLN A 300      71.507  60.126 -56.090  1.00  2.72           C  
ATOM   4803  O   GLN A 300      72.395  60.182 -56.951  1.00  2.72           O  
ATOM   4804  CB  GLN A 300      69.050  59.908 -56.707  1.00  2.72           C  
ATOM   4805  CG  GLN A 300      67.864  59.009 -57.227  1.00  2.72           C  
ATOM   4806  CD  GLN A 300      68.091  58.477 -58.645  1.00  2.72           C  
ATOM   4807  OE1 GLN A 300      68.599  57.375 -58.871  1.00  2.72           O  
ATOM   4808  NE2 GLN A 300      67.721  59.285 -59.626  1.00  2.72           N  
ATOM   4809  H   GLN A 300      69.175  58.586 -54.547  1.00  2.72           H  
ATOM   4810  HA  GLN A 300      70.589  58.435 -57.026  1.00  2.72           H  
ATOM   4811 1HB  GLN A 300      68.671  60.457 -55.851  1.00  2.72           H  
ATOM   4812 2HB  GLN A 300      69.280  60.620 -57.472  1.00  2.72           H  
ATOM   4813 1HG  GLN A 300      67.762  58.152 -56.561  1.00  2.72           H  
ATOM   4814 2HG  GLN A 300      66.943  59.595 -57.217  1.00  2.72           H  
ATOM   4815 1HE2 GLN A 300      67.916  59.029 -60.597  1.00  2.72           H  
ATOM   4816 2HE2 GLN A 300      67.314  60.183 -59.422  1.00  2.72           H  
ATOM   4817  N   TRP A 301      71.557  60.820 -54.934  1.00  2.99           N  
ATOM   4818  CA  TRP A 301      72.647  61.750 -54.620  1.00  2.99           C  
ATOM   4819  C   TRP A 301      73.956  61.084 -54.162  1.00  2.99           C  
ATOM   4820  O   TRP A 301      75.039  61.627 -54.412  1.00  2.99           O  
ATOM   4821  CB  TRP A 301      72.264  62.732 -53.501  1.00  2.99           C  
ATOM   4822  CG  TRP A 301      71.323  63.856 -53.857  1.00  2.99           C  
ATOM   4823  CD1 TRP A 301      70.075  64.077 -53.342  1.00  2.99           C  
ATOM   4824  CD2 TRP A 301      71.550  64.921 -54.824  1.00  2.99           C  
ATOM   4825  NE1 TRP A 301      69.526  65.206 -53.901  1.00  2.99           N  
ATOM   4826  CE2 TRP A 301      70.412  65.733 -54.810  1.00  2.99           C  
ATOM   4827  CE3 TRP A 301      72.615  65.245 -55.686  1.00  2.99           C  
ATOM   4828  CZ2 TRP A 301      70.298  66.857 -55.625  1.00  2.99           C  
ATOM   4829  CZ3 TRP A 301      72.501  66.369 -56.501  1.00  2.99           C  
ATOM   4830  CH2 TRP A 301      71.372  67.152 -56.472  1.00  2.99           C  
ATOM   4831  H   TRP A 301      70.788  60.725 -54.265  1.00  2.99           H  
ATOM   4832  HA  TRP A 301      72.859  62.325 -55.522  1.00  2.99           H  
ATOM   4833 1HB  TRP A 301      71.791  62.158 -52.696  1.00  2.99           H  
ATOM   4834 2HB  TRP A 301      73.158  63.165 -53.081  1.00  2.99           H  
ATOM   4835  HD1 TRP A 301      69.583  63.457 -52.589  1.00  2.99           H  
ATOM   4836  HE1 TRP A 301      68.599  65.585 -53.686  1.00  2.99           H  
ATOM   4837  HE3 TRP A 301      73.517  64.632 -55.715  1.00  2.99           H  
ATOM   4838  HZ2 TRP A 301      69.408  67.488 -55.614  1.00  2.99           H  
ATOM   4839  HZ3 TRP A 301      73.336  66.613 -57.161  1.00  2.99           H  
ATOM   4840  HH2 TRP A 301      71.317  68.024 -57.123  1.00  2.99           H  
ATOM   4841  N   SER A 302      73.858  59.947 -53.448  1.00  3.27           N  
ATOM   4842  CA  SER A 302      75.014  59.255 -52.865  1.00  3.27           C  
ATOM   4843  C   SER A 302      75.765  58.377 -53.838  1.00  3.27           C  
ATOM   4844  O   SER A 302      76.996  58.334 -53.813  1.00  3.27           O  
ATOM   4845  CB  SER A 302      74.583  58.381 -51.706  1.00  3.27           C  
ATOM   4846  OG  SER A 302      74.057  59.152 -50.670  1.00  3.27           O  
ATOM   4847  H   SER A 302      72.939  59.563 -53.258  1.00  3.27           H  
ATOM   4848  HA  SER A 302      75.707  60.003 -52.495  1.00  3.27           H  
ATOM   4849 1HB  SER A 302      73.839  57.662 -52.047  1.00  3.27           H  
ATOM   4850 2HB  SER A 302      75.439  57.818 -51.345  1.00  3.27           H  
ATOM   4851  HG  SER A 302      73.190  59.459 -51.010  1.00  3.27           H  
ATOM   4852  N   THR A 303      75.038  57.676 -54.710  1.00  3.56           N  
ATOM   4853  CA  THR A 303      75.704  56.799 -55.653  1.00  3.56           C  
ATOM   4854  C   THR A 303      76.094  57.633 -56.851  1.00  3.56           C  
ATOM   4855  O   THR A 303      76.976  57.277 -57.623  1.00  3.56           O  
ATOM   4856  CB  THR A 303      74.764  55.689 -56.145  1.00  3.56           C  
ATOM   4857  OG1 THR A 303      73.683  56.292 -56.869  1.00  3.56           O  
ATOM   4858  CG2 THR A 303      74.192  54.896 -54.962  1.00  3.56           C  
ATOM   4859  H   THR A 303      74.018  57.721 -54.703  1.00  3.56           H  
ATOM   4860  HA  THR A 303      76.599  56.373 -55.199  1.00  3.56           H  
ATOM   4861  HB  THR A 303      75.311  55.019 -56.806  1.00  3.56           H  
ATOM   4862  HG1 THR A 303      73.088  56.749 -56.228  1.00  3.56           H  
ATOM   4863 1HG2 THR A 303      73.520  54.123 -55.335  1.00  3.56           H  
ATOM   4864 2HG2 THR A 303      75.006  54.434 -54.407  1.00  3.56           H  
ATOM   4865 3HG2 THR A 303      73.640  55.568 -54.303  1.00  3.56           H  
ATOM   4866  N   GLY A 304      75.387  58.744 -57.010  1.00  3.88           N  
ATOM   4867  CA  GLY A 304      75.582  59.688 -58.088  1.00  3.88           C  
ATOM   4868  C   GLY A 304      74.917  59.264 -59.391  1.00  3.88           C  
ATOM   4869  O   GLY A 304      75.026  59.952 -60.400  1.00  3.88           O  
ATOM   4870  H   GLY A 304      74.667  58.948 -56.329  1.00  3.88           H  
ATOM   4871 1HA  GLY A 304      75.160  60.638 -57.768  1.00  3.88           H  
ATOM   4872 2HA  GLY A 304      76.644  59.851 -58.248  1.00  3.88           H  
ATOM   4873  N   ILE A 305      74.203  58.143 -59.383  1.00  4.26           N  
ATOM   4874  CA  ILE A 305      73.584  57.664 -60.609  1.00  4.26           C  
ATOM   4875  C   ILE A 305      72.533  58.603 -61.209  1.00  4.26           C  
ATOM   4876  O   ILE A 305      72.328  58.569 -62.430  1.00  4.26           O  
ATOM   4877  CB  ILE A 305      72.955  56.273 -60.385  1.00  4.26           C  
ATOM   4878  CG1 ILE A 305      72.626  55.622 -61.753  1.00  4.26           C  
ATOM   4879  CG2 ILE A 305      71.714  56.360 -59.518  1.00  4.26           C  
ATOM   4880  CD1 ILE A 305      72.250  54.147 -61.679  1.00  4.26           C  
ATOM   4881  H   ILE A 305      74.112  57.593 -58.526  1.00  4.26           H  
ATOM   4882  HA  ILE A 305      74.374  57.543 -61.348  1.00  4.26           H  
ATOM   4883  HB  ILE A 305      73.688  55.646 -59.885  1.00  4.26           H  
ATOM   4884 1HG1 ILE A 305      71.793  56.166 -62.193  1.00  4.26           H  
ATOM   4885 2HG1 ILE A 305      73.494  55.725 -62.409  1.00  4.26           H  
ATOM   4886 1HG2 ILE A 305      71.337  55.363 -59.362  1.00  4.26           H  
ATOM   4887 2HG2 ILE A 305      71.955  56.805 -58.562  1.00  4.26           H  
ATOM   4888 3HG2 ILE A 305      70.953  56.961 -60.009  1.00  4.26           H  
ATOM   4889 1HD1 ILE A 305      72.026  53.765 -62.671  1.00  4.26           H  
ATOM   4890 2HD1 ILE A 305      73.070  53.583 -61.265  1.00  4.26           H  
ATOM   4891 3HD1 ILE A 305      71.371  54.035 -61.043  1.00  4.26           H  
ATOM   4892  N   VAL A 306      71.876  59.433 -60.369  1.00  4.72           N  
ATOM   4893  CA  VAL A 306      70.786  60.355 -60.746  1.00  4.72           C  
ATOM   4894  C   VAL A 306      70.211  60.093 -62.151  1.00  4.72           C  
ATOM   4895  O   VAL A 306      69.153  59.454 -62.285  1.00  4.72           O  
ATOM   4896  CB  VAL A 306      71.220  61.829 -60.620  1.00  4.72           C  
ATOM   4897  CG1 VAL A 306      70.059  62.790 -61.068  1.00  4.72           C  
ATOM   4898  CG2 VAL A 306      71.607  62.060 -59.205  1.00  4.72           C  
ATOM   4899  H   VAL A 306      72.137  59.428 -59.377  1.00  4.72           H  
ATOM   4900  HA  VAL A 306      70.007  60.228 -60.015  1.00  4.72           H  
ATOM   4901  HB  VAL A 306      72.079  62.028 -61.263  1.00  4.72           H  
ATOM   4902 1HG1 VAL A 306      70.383  63.825 -60.956  1.00  4.72           H  
ATOM   4903 2HG1 VAL A 306      69.775  62.628 -62.087  1.00  4.72           H  
ATOM   4904 3HG1 VAL A 306      69.192  62.616 -60.440  1.00  4.72           H  
ATOM   4905 1HG2 VAL A 306      71.910  63.073 -59.055  1.00  4.72           H  
ATOM   4906 2HG2 VAL A 306      70.784  61.848 -58.573  1.00  4.72           H  
ATOM   4907 3HG2 VAL A 306      72.428  61.399 -58.969  1.00  4.72           H  
ATOM   4908  N   THR A 307      70.910  60.606 -63.176  1.00  5.30           N  
ATOM   4909  CA  THR A 307      70.580  60.428 -64.583  1.00  5.30           C  
ATOM   4910  C   THR A 307      71.850  60.393 -65.397  1.00  5.30           C  
ATOM   4911  O   THR A 307      71.866  60.804 -66.557  1.00  5.30           O  
ATOM   4912  CB  THR A 307      69.715  61.548 -65.129  1.00  5.30           C  
ATOM   4913  OG1 THR A 307      69.303  61.223 -66.460  1.00  5.30           O  
ATOM   4914  CG2 THR A 307      70.487  62.856 -65.149  1.00  5.30           C  
ATOM   4915  H   THR A 307      71.748  61.124 -62.958  1.00  5.30           H  
ATOM   4916  HA  THR A 307      70.063  59.478 -64.711  1.00  5.30           H  
ATOM   4917  HB  THR A 307      68.883  61.640 -64.532  1.00  5.30           H  
ATOM   4918  HG1 THR A 307      70.089  61.131 -67.018  1.00  5.30           H  
ATOM   4919 1HG2 THR A 307      69.856  63.652 -65.540  1.00  5.30           H  
ATOM   4920 2HG2 THR A 307      70.807  63.111 -64.142  1.00  5.30           H  
ATOM   4921 3HG2 THR A 307      71.365  62.748 -65.786  1.00  5.30           H  
ATOM   4922  N   LEU A 308      72.915  59.922 -64.772  1.00  5.99           N  
ATOM   4923  CA  LEU A 308      74.195  59.805 -65.438  1.00  5.99           C  
ATOM   4924  C   LEU A 308      74.256  58.419 -66.046  1.00  5.99           C  
ATOM   4925  O   LEU A 308      74.812  58.226 -67.126  1.00  5.99           O  
ATOM   4926  CB  LEU A 308      75.361  60.043 -64.471  1.00  5.99           C  
ATOM   4927  CG  LEU A 308      75.429  61.450 -63.827  1.00  5.99           C  
ATOM   4928  CD1 LEU A 308      76.613  61.488 -62.881  1.00  5.99           C  
ATOM   4929  CD2 LEU A 308      75.532  62.512 -64.908  1.00  5.99           C  
ATOM   4930  H   LEU A 308      72.803  59.595 -63.822  1.00  5.99           H  
ATOM   4931  HA  LEU A 308      74.253  60.539 -66.240  1.00  5.99           H  
ATOM   4932 1HB  LEU A 308      75.288  59.317 -63.654  1.00  5.99           H  
ATOM   4933 2HB  LEU A 308      76.296  59.863 -64.999  1.00  5.99           H  
ATOM   4934  HG  LEU A 308      74.527  61.625 -63.237  1.00  5.99           H  
ATOM   4935 1HD1 LEU A 308      76.684  62.435 -62.402  1.00  5.99           H  
ATOM   4936 2HD1 LEU A 308      76.465  60.735 -62.150  1.00  5.99           H  
ATOM   4937 3HD1 LEU A 308      77.529  61.294 -63.431  1.00  5.99           H  
ATOM   4938 1HD2 LEU A 308      75.572  63.499 -64.449  1.00  5.99           H  
ATOM   4939 2HD2 LEU A 308      76.434  62.349 -65.497  1.00  5.99           H  
ATOM   4940 3HD2 LEU A 308      74.658  62.454 -65.561  1.00  5.99           H  
ATOM   4941  N   ASP A 309      73.649  57.446 -65.354  1.00  6.77           N  
ATOM   4942  CA  ASP A 309      73.617  56.090 -65.891  1.00  6.77           C  
ATOM   4943  C   ASP A 309      72.418  55.298 -65.362  1.00  6.77           C  
ATOM   4944  O   ASP A 309      72.512  54.095 -65.120  1.00  6.77           O  
ATOM   4945  CB  ASP A 309      74.937  55.372 -65.608  1.00  6.77           C  
ATOM   4946  CG  ASP A 309      75.127  54.113 -66.440  1.00  6.77           C  
ATOM   4947  OD1 ASP A 309      74.555  54.028 -67.502  1.00  6.77           O  
ATOM   4948  OD2 ASP A 309      75.865  53.257 -66.020  1.00  6.77           O  
ATOM   4949  H   ASP A 309      73.226  57.664 -64.447  1.00  6.77           H  
ATOM   4950  HA  ASP A 309      73.511  56.159 -66.973  1.00  6.77           H  
ATOM   4951 1HB  ASP A 309      75.759  56.041 -65.835  1.00  6.77           H  
ATOM   4952 2HB  ASP A 309      75.003  55.117 -64.550  1.00  6.77           H  
ATOM   4953  N   LEU A 310      71.268  55.969 -65.247  1.00  7.52           N  
ATOM   4954  CA  LEU A 310      70.036  55.351 -64.740  1.00  7.52           C  
ATOM   4955  C   LEU A 310      69.639  54.012 -65.417  1.00  7.52           C  
ATOM   4956  O   LEU A 310      69.162  53.123 -64.720  1.00  7.52           O  
ATOM   4957  CB  LEU A 310      68.846  56.328 -64.767  1.00  7.52           C  
ATOM   4958  CG  LEU A 310      67.566  55.771 -64.121  1.00  7.52           C  
ATOM   4959  CD1 LEU A 310      67.843  55.540 -62.610  1.00  7.52           C  
ATOM   4960  CD2 LEU A 310      66.402  56.726 -64.338  1.00  7.52           C  
ATOM   4961  H   LEU A 310      71.259  56.946 -65.499  1.00  7.52           H  
ATOM   4962  HA  LEU A 310      70.205  55.124 -63.690  1.00  7.52           H  
ATOM   4963 1HB  LEU A 310      69.125  57.223 -64.209  1.00  7.52           H  
ATOM   4964 2HB  LEU A 310      68.603  56.621 -65.771  1.00  7.52           H  
ATOM   4965  HG  LEU A 310      67.321  54.813 -64.569  1.00  7.52           H  
ATOM   4966 1HD1 LEU A 310      66.957  55.137 -62.134  1.00  7.52           H  
ATOM   4967 2HD1 LEU A 310      68.671  54.841 -62.483  1.00  7.52           H  
ATOM   4968 3HD1 LEU A 310      68.103  56.492 -62.135  1.00  7.52           H  
ATOM   4969 1HD2 LEU A 310      65.507  56.314 -63.868  1.00  7.52           H  
ATOM   4970 2HD2 LEU A 310      66.634  57.689 -63.895  1.00  7.52           H  
ATOM   4971 3HD2 LEU A 310      66.222  56.853 -65.394  1.00  7.52           H  
ATOM   4972  N   PRO A 311      69.776  53.831 -66.766  1.00  8.13           N  
ATOM   4973  CA  PRO A 311      69.466  52.610 -67.509  1.00  8.13           C  
ATOM   4974  C   PRO A 311      70.254  51.366 -67.050  1.00  8.13           C  
ATOM   4975  O   PRO A 311      69.918  50.247 -67.435  1.00  8.13           O  
ATOM   4976  CB  PRO A 311      69.824  52.982 -68.954  1.00  8.13           C  
ATOM   4977  CG  PRO A 311      69.698  54.483 -69.009  1.00  8.13           C  
ATOM   4978  CD  PRO A 311      70.196  54.944 -67.679  1.00  8.13           C  
ATOM   4979  HA  PRO A 311      68.389  52.420 -67.424  1.00  8.13           H  
ATOM   4980 1HB  PRO A 311      70.845  52.637 -69.180  1.00  8.13           H  
ATOM   4981 2HB  PRO A 311      69.150  52.465 -69.655  1.00  8.13           H  
ATOM   4982 1HG  PRO A 311      70.302  54.877 -69.844  1.00  8.13           H  
ATOM   4983 2HG  PRO A 311      68.662  54.783 -69.201  1.00  8.13           H  
ATOM   4984 1HD  PRO A 311      71.286  54.999 -67.760  1.00  8.13           H  
ATOM   4985 2HD  PRO A 311      69.744  55.886 -67.443  1.00  8.13           H  
ATOM   4986  N   LEU A 312      71.319  51.555 -66.274  1.00  8.56           N  
ATOM   4987  CA  LEU A 312      72.154  50.463 -65.786  1.00  8.56           C  
ATOM   4988  C   LEU A 312      71.398  49.375 -65.032  1.00  8.56           C  
ATOM   4989  O   LEU A 312      70.486  49.624 -64.239  1.00  8.56           O  
ATOM   4990  CB  LEU A 312      73.267  51.032 -64.908  1.00  8.56           C  
ATOM   4991  CG  LEU A 312      74.223  50.031 -64.267  1.00  8.56           C  
ATOM   4992  CD1 LEU A 312      75.578  50.626 -64.198  1.00  8.56           C  
ATOM   4993  CD2 LEU A 312      73.733  49.733 -62.865  1.00  8.56           C  
ATOM   4994  H   LEU A 312      71.590  52.492 -65.968  1.00  8.56           H  
ATOM   4995  HA  LEU A 312      72.621  50.001 -66.654  1.00  8.56           H  
ATOM   4996 1HB  LEU A 312      73.863  51.705 -65.519  1.00  8.56           H  
ATOM   4997 2HB  LEU A 312      72.815  51.624 -64.114  1.00  8.56           H  
ATOM   4998  HG  LEU A 312      74.272  49.122 -64.854  1.00  8.56           H  
ATOM   4999 1HD1 LEU A 312      76.262  49.924 -63.734  1.00  8.56           H  
ATOM   5000 2HD1 LEU A 312      75.927  50.860 -65.208  1.00  8.56           H  
ATOM   5001 3HD1 LEU A 312      75.530  51.543 -63.625  1.00  8.56           H  
ATOM   5002 1HD2 LEU A 312      74.399  49.024 -62.375  1.00  8.56           H  
ATOM   5003 2HD2 LEU A 312      73.704  50.655 -62.293  1.00  8.56           H  
ATOM   5004 3HD2 LEU A 312      72.754  49.324 -62.917  1.00  8.56           H  
ATOM   5005  N   ASN A 313      71.790  48.131 -65.285  1.00  8.86           N  
ATOM   5006  CA  ASN A 313      71.126  47.009 -64.656  1.00  8.86           C  
ATOM   5007  C   ASN A 313      71.529  46.865 -63.193  1.00  8.86           C  
ATOM   5008  O   ASN A 313      72.471  46.157 -62.835  1.00  8.86           O  
ATOM   5009  CB  ASN A 313      71.430  45.734 -65.419  1.00  8.86           C  
ATOM   5010  CG  ASN A 313      70.798  45.719 -66.791  1.00  8.86           C  
ATOM   5011  OD1 ASN A 313      69.634  46.098 -66.956  1.00  8.86           O  
ATOM   5012  ND2 ASN A 313      71.546  45.287 -67.778  1.00  8.86           N  
ATOM   5013  H   ASN A 313      72.544  47.967 -65.935  1.00  8.86           H  
ATOM   5014  HA  ASN A 313      70.050  47.185 -64.681  1.00  8.86           H  
ATOM   5015 1HB  ASN A 313      72.511  45.621 -65.527  1.00  8.86           H  
ATOM   5016 2HB  ASN A 313      71.068  44.875 -64.852  1.00  8.86           H  
ATOM   5017 1HD2 ASN A 313      71.177  45.258 -68.708  1.00  8.86           H  
ATOM   5018 2HD2 ASN A 313      72.483  44.982 -67.604  1.00  8.86           H  
ATOM   5019  N   LEU A 314      70.767  47.569 -62.368  1.00  9.15           N  
ATOM   5020  CA  LEU A 314      70.928  47.662 -60.920  1.00  9.15           C  
ATOM   5021  C   LEU A 314      70.758  46.263 -60.332  1.00  9.15           C  
ATOM   5022  O   LEU A 314      70.056  45.440 -60.919  1.00  9.15           O  
ATOM   5023  CB  LEU A 314      69.883  48.634 -60.366  1.00  9.15           C  
ATOM   5024  CG  LEU A 314      70.023  50.093 -60.792  1.00  9.15           C  
ATOM   5025  CD1 LEU A 314      68.806  50.862 -60.323  1.00  9.15           C  
ATOM   5026  CD2 LEU A 314      71.281  50.662 -60.186  1.00  9.15           C  
ATOM   5027  H   LEU A 314      70.066  48.153 -62.825  1.00  9.15           H  
ATOM   5028  HA  LEU A 314      71.929  48.028 -60.691  1.00  9.15           H  
ATOM   5029 1HB  LEU A 314      68.885  48.287 -60.635  1.00  9.15           H  
ATOM   5030 2HB  LEU A 314      69.963  48.630 -59.306  1.00  9.15           H  
ATOM   5031  HG  LEU A 314      70.078  50.161 -61.872  1.00  9.15           H  
ATOM   5032 1HD1 LEU A 314      68.890  51.908 -60.622  1.00  9.15           H  
ATOM   5033 2HD1 LEU A 314      67.918  50.424 -60.774  1.00  9.15           H  
ATOM   5034 3HD1 LEU A 314      68.729  50.791 -59.238  1.00  9.15           H  
ATOM   5035 1HD2 LEU A 314      71.392  51.693 -60.477  1.00  9.15           H  
ATOM   5036 2HD2 LEU A 314      71.218  50.598 -59.099  1.00  9.15           H  
ATOM   5037 3HD2 LEU A 314      72.137  50.095 -60.523  1.00  9.15           H  
ATOM   5038  N   GLY A 315      71.403  45.972 -59.190  1.00  9.52           N  
ATOM   5039  CA  GLY A 315      71.382  44.616 -58.628  1.00  9.52           C  
ATOM   5040  C   GLY A 315      70.189  43.985 -57.835  1.00  9.52           C  
ATOM   5041  O   GLY A 315      70.267  42.786 -57.571  1.00  9.52           O  
ATOM   5042  H   GLY A 315      71.968  46.671 -58.698  1.00  9.52           H  
ATOM   5043 1HA  GLY A 315      71.596  43.942 -59.458  1.00  9.52           H  
ATOM   5044 2HA  GLY A 315      72.261  44.544 -57.999  1.00  9.52           H  
ATOM   5045  N   ASN A 316      69.079  44.662 -57.449  1.00 10.08           N  
ATOM   5046  CA  ASN A 316      68.692  46.067 -57.581  1.00 10.08           C  
ATOM   5047  C   ASN A 316      69.483  47.037 -56.695  1.00 10.08           C  
ATOM   5048  O   ASN A 316      69.669  48.198 -57.046  1.00 10.08           O  
ATOM   5049  CB  ASN A 316      67.211  46.179 -57.270  1.00 10.08           C  
ATOM   5050  CG  ASN A 316      66.322  45.637 -58.364  1.00 10.08           C  
ATOM   5051  OD1 ASN A 316      66.718  45.534 -59.529  1.00 10.08           O  
ATOM   5052  ND2 ASN A 316      65.108  45.297 -58.008  1.00 10.08           N  
ATOM   5053  H   ASN A 316      68.387  44.087 -56.995  1.00 10.08           H  
ATOM   5054  HA  ASN A 316      68.816  46.373 -58.606  1.00 10.08           H  
ATOM   5055 1HB  ASN A 316      67.004  45.610 -56.375  1.00 10.08           H  
ATOM   5056 2HB  ASN A 316      66.954  47.195 -57.061  1.00 10.08           H  
ATOM   5057 1HD2 ASN A 316      64.470  44.940 -58.690  1.00 10.08           H  
ATOM   5058 2HD2 ASN A 316      64.813  45.409 -57.059  1.00 10.08           H  
ATOM   5059  N   LEU A 317      69.910  46.588 -55.525  1.00 10.89           N  
ATOM   5060  CA  LEU A 317      70.635  47.503 -54.659  1.00 10.89           C  
ATOM   5061  C   LEU A 317      71.476  46.749 -53.602  1.00 10.89           C  
ATOM   5062  O   LEU A 317      70.906  45.998 -52.789  1.00 10.89           O  
ATOM   5063  CB  LEU A 317      69.645  48.465 -53.948  1.00 10.89           C  
ATOM   5064  CG  LEU A 317      70.247  49.541 -52.987  1.00 10.89           C  
ATOM   5065  CD1 LEU A 317      71.047  50.570 -53.765  1.00 10.89           C  
ATOM   5066  CD2 LEU A 317      69.144  50.226 -52.245  1.00 10.89           C  
ATOM   5067  H   LEU A 317      69.757  45.630 -55.262  1.00 10.89           H  
ATOM   5068  HA  LEU A 317      71.244  48.108 -55.300  1.00 10.89           H  
ATOM   5069 1HB  LEU A 317      69.085  49.009 -54.706  1.00 10.89           H  
ATOM   5070 2HB  LEU A 317      68.944  47.889 -53.382  1.00 10.89           H  
ATOM   5071  HG  LEU A 317      70.915  49.049 -52.280  1.00 10.89           H  
ATOM   5072 1HD1 LEU A 317      71.459  51.291 -53.069  1.00 10.89           H  
ATOM   5073 2HD1 LEU A 317      71.833  50.117 -54.293  1.00 10.89           H  
ATOM   5074 3HD1 LEU A 317      70.399  51.070 -54.463  1.00 10.89           H  
ATOM   5075 1HD2 LEU A 317      69.568  50.962 -51.566  1.00 10.89           H  
ATOM   5076 2HD2 LEU A 317      68.507  50.716 -52.956  1.00 10.89           H  
ATOM   5077 3HD2 LEU A 317      68.566  49.499 -51.675  1.00 10.89           H  
ATOM   5078  N   SER A 318      72.817  46.927 -53.588  1.00 11.92           N  
ATOM   5079  CA  SER A 318      73.602  47.642 -54.616  1.00 11.92           C  
ATOM   5080  C   SER A 318      73.691  46.888 -55.972  1.00 11.92           C  
ATOM   5081  O   SER A 318      73.241  47.427 -56.993  1.00 11.92           O  
ATOM   5082  CB  SER A 318      74.993  47.985 -54.087  1.00 11.92           C  
ATOM   5083  OG  SER A 318      74.915  48.928 -53.050  1.00 11.92           O  
ATOM   5084  H   SER A 318      73.335  46.487 -52.841  1.00 11.92           H  
ATOM   5085  HA  SER A 318      73.165  48.604 -54.809  1.00 11.92           H  
ATOM   5086 1HB  SER A 318      75.486  47.109 -53.708  1.00 11.92           H  
ATOM   5087 2HB  SER A 318      75.607  48.374 -54.897  1.00 11.92           H  
ATOM   5088  HG  SER A 318      75.800  48.980 -52.673  1.00 11.92           H  
ATOM   5089  N   VAL A 319      74.197  45.634 -56.016  1.00 13.07           N  
ATOM   5090  CA  VAL A 319      74.684  44.748 -54.940  1.00 13.07           C  
ATOM   5091  C   VAL A 319      76.197  44.684 -55.029  1.00 13.07           C  
ATOM   5092  O   VAL A 319      76.772  45.295 -55.922  1.00 13.07           O  
ATOM   5093  CB  VAL A 319      74.069  43.360 -55.090  1.00 13.07           C  
ATOM   5094  CG1 VAL A 319      72.546  43.469 -54.988  1.00 13.07           C  
ATOM   5095  CG2 VAL A 319      74.507  42.790 -56.401  1.00 13.07           C  
ATOM   5096  H   VAL A 319      74.228  45.222 -56.938  1.00 13.07           H  
ATOM   5097  HA  VAL A 319      74.425  45.115 -53.963  1.00 13.07           H  
ATOM   5098  HB  VAL A 319      74.406  42.709 -54.283  1.00 13.07           H  
ATOM   5099 1HG1 VAL A 319      72.097  42.481 -55.099  1.00 13.07           H  
ATOM   5100 2HG1 VAL A 319      72.281  43.879 -54.019  1.00 13.07           H  
ATOM   5101 3HG1 VAL A 319      72.175  44.115 -55.758  1.00 13.07           H  
ATOM   5102 1HG2 VAL A 319      74.085  41.794 -56.526  1.00 13.07           H  
ATOM   5103 2HG2 VAL A 319      74.175  43.430 -57.210  1.00 13.07           H  
ATOM   5104 3HG2 VAL A 319      75.593  42.731 -56.407  1.00 13.07           H  
ATOM   5105  N   SER A 320      76.866  43.997 -54.103  1.00 14.18           N  
ATOM   5106  CA  SER A 320      78.337  44.038 -54.081  1.00 14.18           C  
ATOM   5107  C   SER A 320      79.067  43.216 -55.161  1.00 14.18           C  
ATOM   5108  O   SER A 320      79.826  42.298 -54.854  1.00 14.18           O  
ATOM   5109  CB  SER A 320      78.818  43.598 -52.716  1.00 14.18           C  
ATOM   5110  OG  SER A 320      78.362  44.475 -51.717  1.00 14.18           O  
ATOM   5111  H   SER A 320      76.366  43.470 -53.396  1.00 14.18           H  
ATOM   5112  HA  SER A 320      78.628  45.079 -54.213  1.00 14.18           H  
ATOM   5113 1HB  SER A 320      78.460  42.588 -52.509  1.00 14.18           H  
ATOM   5114 2HB  SER A 320      79.905  43.566 -52.710  1.00 14.18           H  
ATOM   5115  HG  SER A 320      78.738  44.156 -50.889  1.00 14.18           H  
ATOM   5116  N   ASN A 321      78.828  43.597 -56.415  1.00 15.09           N  
ATOM   5117  CA  ASN A 321      79.436  43.043 -57.632  1.00 15.09           C  
ATOM   5118  C   ASN A 321      80.368  43.996 -58.439  1.00 15.09           C  
ATOM   5119  O   ASN A 321      81.496  43.596 -58.728  1.00 15.09           O  
ATOM   5120  CB  ASN A 321      78.387  42.474 -58.587  1.00 15.09           C  
ATOM   5121  CG  ASN A 321      77.707  41.231 -58.104  1.00 15.09           C  
ATOM   5122  OD1 ASN A 321      78.317  40.371 -57.458  1.00 15.09           O  
ATOM   5123  ND2 ASN A 321      76.452  41.092 -58.448  1.00 15.09           N  
ATOM   5124  H   ASN A 321      78.171  44.359 -56.499  1.00 15.09           H  
ATOM   5125  HA  ASN A 321      80.067  42.207 -57.319  1.00 15.09           H  
ATOM   5126 1HB  ASN A 321      77.616  43.216 -58.762  1.00 15.09           H  
ATOM   5127 2HB  ASN A 321      78.862  42.276 -59.547  1.00 15.09           H  
ATOM   5128 1HD2 ASN A 321      75.946  40.273 -58.176  1.00 15.09           H  
ATOM   5129 2HD2 ASN A 321      76.001  41.803 -58.988  1.00 15.09           H  
ATOM   5130  N   ILE A 322      79.940  45.231 -58.850  1.00 15.63           N  
ATOM   5131  CA  ILE A 322      78.636  45.892 -58.616  1.00 15.63           C  
ATOM   5132  C   ILE A 322      77.587  46.036 -59.780  1.00 15.63           C  
ATOM   5133  O   ILE A 322      76.466  46.428 -59.476  1.00 15.63           O  
ATOM   5134  CB  ILE A 322      78.904  47.286 -57.990  1.00 15.63           C  
ATOM   5135  CG1 ILE A 322      79.692  48.166 -58.966  1.00 15.63           C  
ATOM   5136  CG2 ILE A 322      79.661  47.135 -56.691  1.00 15.63           C  
ATOM   5137  CD1 ILE A 322      79.844  49.618 -58.552  1.00 15.63           C  
ATOM   5138  H   ILE A 322      80.601  45.757 -59.427  1.00 15.63           H  
ATOM   5139  HA  ILE A 322      78.103  45.352 -57.880  1.00 15.63           H  
ATOM   5140  HB  ILE A 322      77.951  47.780 -57.803  1.00 15.63           H  
ATOM   5141 1HG1 ILE A 322      80.688  47.737 -59.100  1.00 15.63           H  
ATOM   5142 2HG1 ILE A 322      79.185  48.133 -59.904  1.00 15.63           H  
ATOM   5143 1HG2 ILE A 322      79.833  48.118 -56.255  1.00 15.63           H  
ATOM   5144 2HG2 ILE A 322      79.077  46.536 -56.011  1.00 15.63           H  
ATOM   5145 3HG2 ILE A 322      80.617  46.649 -56.879  1.00 15.63           H  
ATOM   5146 1HD1 ILE A 322      80.404  50.158 -59.317  1.00 15.63           H  
ATOM   5147 2HD1 ILE A 322      78.870  50.073 -58.432  1.00 15.63           H  
ATOM   5148 3HD1 ILE A 322      80.380  49.668 -57.609  1.00 15.63           H  
ATOM   5149  N   LYS A 323      77.846  45.714 -61.080  1.00 15.72           N  
ATOM   5150  CA  LYS A 323      79.093  45.236 -61.679  1.00 15.72           C  
ATOM   5151  C   LYS A 323      80.023  46.414 -61.937  1.00 15.72           C  
ATOM   5152  O   LYS A 323      81.073  46.513 -61.307  1.00 15.72           O  
ATOM   5153  CB  LYS A 323      78.807  44.484 -62.977  1.00 15.72           C  
ATOM   5154  CG  LYS A 323      78.126  43.133 -62.757  1.00 15.72           C  
ATOM   5155  CD  LYS A 323      77.861  42.413 -64.066  1.00 15.72           C  
ATOM   5156  CE  LYS A 323      77.189  41.058 -63.822  1.00 15.72           C  
ATOM   5157  NZ  LYS A 323      76.884  40.354 -65.097  1.00 15.72           N  
ATOM   5158  H   LYS A 323      77.060  45.811 -61.710  1.00 15.72           H  
ATOM   5159  HA  LYS A 323      79.573  44.504 -61.059  1.00 15.72           H  
ATOM   5160 1HB  LYS A 323      78.166  45.083 -63.622  1.00 15.72           H  
ATOM   5161 2HB  LYS A 323      79.741  44.309 -63.510  1.00 15.72           H  
ATOM   5162 1HG  LYS A 323      78.762  42.505 -62.136  1.00 15.72           H  
ATOM   5163 2HG  LYS A 323      77.179  43.285 -62.241  1.00 15.72           H  
ATOM   5164 1HD  LYS A 323      77.212  43.024 -64.695  1.00 15.72           H  
ATOM   5165 2HD  LYS A 323      78.804  42.257 -64.591  1.00 15.72           H  
ATOM   5166 1HE  LYS A 323      77.851  40.432 -63.223  1.00 15.72           H  
ATOM   5167 2HE  LYS A 323      76.259  41.213 -63.275  1.00 15.72           H  
ATOM   5168 1HZ  LYS A 323      76.442  39.467 -64.899  1.00 15.72           H  
ATOM   5169 2HZ  LYS A 323      76.263  40.923 -65.653  1.00 15.72           H  
ATOM   5170 3HZ  LYS A 323      77.742  40.195 -65.606  1.00 15.72           H  
ATOM   5171  N   ASN A 324      79.555  47.365 -62.751  1.00 15.42           N  
ATOM   5172  CA  ASN A 324      80.325  48.550 -63.112  1.00 15.42           C  
ATOM   5173  C   ASN A 324      79.547  49.857 -62.961  1.00 15.42           C  
ATOM   5174  O   ASN A 324      79.679  50.747 -63.799  1.00 15.42           O  
ATOM   5175  CB  ASN A 324      80.845  48.435 -64.536  1.00 15.42           C  
ATOM   5176  CG  ASN A 324      81.862  47.336 -64.714  1.00 15.42           C  
ATOM   5177  OD1 ASN A 324      83.036  47.491 -64.362  1.00 15.42           O  
ATOM   5178  ND2 ASN A 324      81.432  46.224 -65.262  1.00 15.42           N  
ATOM   5179  H   ASN A 324      78.654  47.233 -63.182  1.00 15.42           H  
ATOM   5180  HA  ASN A 324      81.182  48.618 -62.438  1.00 15.42           H  
ATOM   5181 1HB  ASN A 324      80.008  48.250 -65.212  1.00 15.42           H  
ATOM   5182 2HB  ASN A 324      81.300  49.383 -64.832  1.00 15.42           H  
ATOM   5183 1HD2 ASN A 324      82.064  45.461 -65.407  1.00 15.42           H  
ATOM   5184 2HD2 ASN A 324      80.476  46.142 -65.543  1.00 15.42           H  
ATOM   5185  N   GLN A 325      78.764  50.025 -61.890  1.00 14.85           N  
ATOM   5186  CA  GLN A 325      77.983  51.265 -61.709  1.00 14.85           C  
ATOM   5187  C   GLN A 325      78.851  52.393 -61.168  1.00 14.85           C  
ATOM   5188  O   GLN A 325      78.664  52.888 -60.059  1.00 14.85           O  
ATOM   5189  CB  GLN A 325      76.817  51.012 -60.735  1.00 14.85           C  
ATOM   5190  CG  GLN A 325      75.862  52.183 -60.511  1.00 14.85           C  
ATOM   5191  CD  GLN A 325      74.778  51.854 -59.457  1.00 14.85           C  
ATOM   5192  OE1 GLN A 325      74.464  50.692 -59.193  1.00 14.85           O  
ATOM   5193  NE2 GLN A 325      74.221  52.891 -58.845  1.00 14.85           N  
ATOM   5194  H   GLN A 325      78.692  49.289 -61.204  1.00 14.85           H  
ATOM   5195  HA  GLN A 325      77.609  51.589 -62.671  1.00 14.85           H  
ATOM   5196 1HB  GLN A 325      76.237  50.165 -61.086  1.00 14.85           H  
ATOM   5197 2HB  GLN A 325      77.208  50.742 -59.771  1.00 14.85           H  
ATOM   5198 1HG  GLN A 325      76.433  53.042 -60.154  1.00 14.85           H  
ATOM   5199 2HG  GLN A 325      75.367  52.434 -61.446  1.00 14.85           H  
ATOM   5200 1HE2 GLN A 325      73.516  52.746 -58.148  1.00 14.85           H  
ATOM   5201 2HE2 GLN A 325      74.515  53.817 -59.076  1.00 14.85           H  
ATOM   5202  N   LEU A 326      79.825  52.748 -61.979  1.00 14.15           N  
ATOM   5203  CA  LEU A 326      80.818  53.761 -61.725  1.00 14.15           C  
ATOM   5204  C   LEU A 326      80.458  55.212 -62.111  1.00 14.15           C  
ATOM   5205  O   LEU A 326      80.793  56.131 -61.356  1.00 14.15           O  
ATOM   5206  CB  LEU A 326      82.113  53.300 -62.385  1.00 14.15           C  
ATOM   5207  CG  LEU A 326      82.607  51.954 -61.828  1.00 14.15           C  
ATOM   5208  CD1 LEU A 326      83.825  51.502 -62.593  1.00 14.15           C  
ATOM   5209  CD2 LEU A 326      82.874  52.091 -60.345  1.00 14.15           C  
ATOM   5210  H   LEU A 326      79.860  52.248 -62.859  1.00 14.15           H  
ATOM   5211  HA  LEU A 326      80.997  53.763 -60.650  1.00 14.15           H  
ATOM   5212 1HB  LEU A 326      81.973  53.179 -63.446  1.00 14.15           H  
ATOM   5213 2HB  LEU A 326      82.886  54.045 -62.216  1.00 14.15           H  
ATOM   5214  HG  LEU A 326      81.839  51.207 -61.972  1.00 14.15           H  
ATOM   5215 1HD1 LEU A 326      84.157  50.536 -62.211  1.00 14.15           H  
ATOM   5216 2HD1 LEU A 326      83.570  51.407 -63.648  1.00 14.15           H  
ATOM   5217 3HD1 LEU A 326      84.624  52.233 -62.474  1.00 14.15           H  
ATOM   5218 1HD2 LEU A 326      83.204  51.133 -59.942  1.00 14.15           H  
ATOM   5219 2HD2 LEU A 326      83.649  52.840 -60.181  1.00 14.15           H  
ATOM   5220 3HD2 LEU A 326      81.957  52.399 -59.839  1.00 14.15           H  
ATOM   5221  N   PRO A 327      79.819  55.488 -63.286  1.00 13.44           N  
ATOM   5222  CA  PRO A 327      79.571  56.843 -63.758  1.00 13.44           C  
ATOM   5223  C   PRO A 327      78.788  57.616 -62.727  1.00 13.44           C  
ATOM   5224  O   PRO A 327      77.587  57.407 -62.555  1.00 13.44           O  
ATOM   5225  CB  PRO A 327      78.737  56.618 -65.019  1.00 13.44           C  
ATOM   5226  CG  PRO A 327      79.114  55.225 -65.484  1.00 13.44           C  
ATOM   5227  CD  PRO A 327      79.315  54.436 -64.206  1.00 13.44           C  
ATOM   5228  HA  PRO A 327      80.527  57.337 -63.984  1.00 13.44           H  
ATOM   5229 1HB  PRO A 327      77.674  56.710 -64.774  1.00 13.44           H  
ATOM   5230 2HB  PRO A 327      78.960  57.396 -65.762  1.00 13.44           H  
ATOM   5231 1HG  PRO A 327      78.304  54.798 -66.107  1.00 13.44           H  
ATOM   5232 2HG  PRO A 327      80.015  55.257 -66.110  1.00 13.44           H  
ATOM   5233 1HD  PRO A 327      78.346  54.037 -63.859  1.00 13.44           H  
ATOM   5234 2HD  PRO A 327      80.042  53.654 -64.411  1.00 13.44           H  
ATOM   5235  N   SER A 328      79.476  58.532 -62.080  1.00 12.79           N  
ATOM   5236  CA  SER A 328      78.894  59.293 -61.001  1.00 12.79           C  
ATOM   5237  C   SER A 328      79.506  60.679 -60.800  1.00 12.79           C  
ATOM   5238  O   SER A 328      79.019  61.462 -59.988  1.00 12.79           O  
ATOM   5239  CB  SER A 328      79.011  58.436 -59.758  1.00 12.79           C  
ATOM   5240  OG  SER A 328      80.357  58.107 -59.500  1.00 12.79           O  
ATOM   5241  H   SER A 328      80.456  58.638 -62.290  1.00 12.79           H  
ATOM   5242  HA  SER A 328      77.835  59.407 -61.208  1.00 12.79           H  
ATOM   5243 1HB  SER A 328      78.602  58.959 -58.917  1.00 12.79           H  
ATOM   5244 2HB  SER A 328      78.430  57.522 -59.885  1.00 12.79           H  
ATOM   5245  HG  SER A 328      80.580  57.382 -60.141  1.00 12.79           H  
ATOM   5246  N   ILE A 329      80.549  61.017 -61.555  1.00 12.24           N  
ATOM   5247  CA  ILE A 329      81.377  62.182 -61.217  1.00 12.24           C  
ATOM   5248  C   ILE A 329      80.655  63.513 -61.118  1.00 12.24           C  
ATOM   5249  O   ILE A 329      80.896  64.276 -60.181  1.00 12.24           O  
ATOM   5250  CB  ILE A 329      82.523  62.352 -62.213  1.00 12.24           C  
ATOM   5251  CG1 ILE A 329      83.532  61.208 -62.056  1.00 12.24           C  
ATOM   5252  CG2 ILE A 329      83.189  63.696 -61.974  1.00 12.24           C  
ATOM   5253  CD1 ILE A 329      84.543  61.135 -63.178  1.00 12.24           C  
ATOM   5254  H   ILE A 329      80.843  60.400 -62.293  1.00 12.24           H  
ATOM   5255  HA  ILE A 329      81.829  61.984 -60.247  1.00 12.24           H  
ATOM   5256  HB  ILE A 329      82.137  62.315 -63.230  1.00 12.24           H  
ATOM   5257 1HG1 ILE A 329      84.069  61.342 -61.117  1.00 12.24           H  
ATOM   5258 2HG1 ILE A 329      82.993  60.262 -62.014  1.00 12.24           H  
ATOM   5259 1HG2 ILE A 329      84.006  63.827 -62.681  1.00 12.24           H  
ATOM   5260 2HG2 ILE A 329      82.468  64.497 -62.107  1.00 12.24           H  
ATOM   5261 3HG2 ILE A 329      83.581  63.733 -60.955  1.00 12.24           H  
ATOM   5262 1HD1 ILE A 329      85.228  60.305 -62.998  1.00 12.24           H  
ATOM   5263 2HD1 ILE A 329      84.029  60.981 -64.126  1.00 12.24           H  
ATOM   5264 3HD1 ILE A 329      85.108  62.065 -63.219  1.00 12.24           H  
ATOM   5265  N   ALA A 330      79.762  63.809 -62.050  1.00 11.82           N  
ATOM   5266  CA  ALA A 330      79.078  65.092 -61.981  1.00 11.82           C  
ATOM   5267  C   ALA A 330      78.346  65.245 -60.656  1.00 11.82           C  
ATOM   5268  O   ALA A 330      78.189  66.357 -60.153  1.00 11.82           O  
ATOM   5269  CB  ALA A 330      78.085  65.240 -63.118  1.00 11.82           C  
ATOM   5270  H   ALA A 330      79.575  63.161 -62.800  1.00 11.82           H  
ATOM   5271  HA  ALA A 330      79.829  65.880 -62.050  1.00 11.82           H  
ATOM   5272 1HB  ALA A 330      77.603  66.215 -63.052  1.00 11.82           H  
ATOM   5273 2HB  ALA A 330      78.603  65.153 -64.070  1.00 11.82           H  
ATOM   5274 3HB  ALA A 330      77.337  64.474 -63.045  1.00 11.82           H  
ATOM   5275  N   MET A 331      77.849  64.127 -60.123  1.00 11.53           N  
ATOM   5276  CA  MET A 331      77.105  64.122 -58.882  1.00 11.53           C  
ATOM   5277  C   MET A 331      78.017  63.957 -57.670  1.00 11.53           C  
ATOM   5278  O   MET A 331      77.737  64.505 -56.614  1.00 11.53           O  
ATOM   5279  CB  MET A 331      76.042  63.063 -58.949  1.00 11.53           C  
ATOM   5280  CG  MET A 331      74.958  63.339 -59.972  1.00 11.53           C  
ATOM   5281  SD  MET A 331      74.004  64.834 -59.627  1.00 11.53           S  
ATOM   5282  CE  MET A 331      74.711  66.039 -60.722  1.00 11.53           C  
ATOM   5283  H   MET A 331      78.056  63.231 -60.554  1.00 11.53           H  
ATOM   5284  HA  MET A 331      76.608  65.087 -58.780  1.00 11.53           H  
ATOM   5285 1HB  MET A 331      76.508  62.121 -59.221  1.00 11.53           H  
ATOM   5286 2HB  MET A 331      75.571  62.951 -57.973  1.00 11.53           H  
ATOM   5287 1HG  MET A 331      75.408  63.461 -60.937  1.00 11.53           H  
ATOM   5288 2HG  MET A 331      74.292  62.491 -60.022  1.00 11.53           H  
ATOM   5289 1HE  MET A 331      74.192  66.987 -60.597  1.00 11.53           H  
ATOM   5290 2HE  MET A 331      75.747  66.177 -60.489  1.00 11.53           H  
ATOM   5291 3HE  MET A 331      74.610  65.703 -61.754  1.00 11.53           H  
ATOM   5292  N   ILE A 332      79.144  63.253 -57.826  1.00 11.33           N  
ATOM   5293  CA  ILE A 332      80.102  63.069 -56.722  1.00 11.33           C  
ATOM   5294  C   ILE A 332      80.750  64.402 -56.374  1.00 11.33           C  
ATOM   5295  O   ILE A 332      81.183  64.624 -55.245  1.00 11.33           O  
ATOM   5296  CB  ILE A 332      81.155  61.991 -56.986  1.00 11.33           C  
ATOM   5297  CG1 ILE A 332      80.457  60.638 -57.108  1.00 11.33           C  
ATOM   5298  CG2 ILE A 332      82.179  61.980 -55.863  1.00 11.33           C  
ATOM   5299  CD1 ILE A 332      79.642  60.240 -55.895  1.00 11.33           C  
ATOM   5300  H   ILE A 332      79.319  62.803 -58.722  1.00 11.33           H  
ATOM   5301  HA  ILE A 332      79.543  62.747 -55.844  1.00 11.33           H  
ATOM   5302  HB  ILE A 332      81.652  62.192 -57.929  1.00 11.33           H  
ATOM   5303 1HG1 ILE A 332      79.797  60.674 -57.929  1.00 11.33           H  
ATOM   5304 2HG1 ILE A 332      81.204  59.865 -57.292  1.00 11.33           H  
ATOM   5305 1HG2 ILE A 332      82.925  61.209 -56.056  1.00 11.33           H  
ATOM   5306 2HG2 ILE A 332      82.666  62.954 -55.812  1.00 11.33           H  
ATOM   5307 3HG2 ILE A 332      81.679  61.774 -54.916  1.00 11.33           H  
ATOM   5308 1HD1 ILE A 332      79.167  59.269 -56.072  1.00 11.33           H  
ATOM   5309 2HD1 ILE A 332      80.293  60.170 -55.024  1.00 11.33           H  
ATOM   5310 3HD1 ILE A 332      78.870  60.987 -55.713  1.00 11.33           H  
ATOM   5311  N   ASN A 333      80.792  65.299 -57.358  1.00 11.14           N  
ATOM   5312  CA  ASN A 333      81.254  66.670 -57.179  1.00 11.14           C  
ATOM   5313  C   ASN A 333      80.267  67.502 -56.320  1.00 11.14           C  
ATOM   5314  O   ASN A 333      80.529  68.661 -56.020  1.00 11.14           O  
ATOM   5315  CB  ASN A 333      81.470  67.347 -58.520  1.00 11.14           C  
ATOM   5316  CG  ASN A 333      82.710  66.881 -59.255  1.00 11.14           C  
ATOM   5317  OD1 ASN A 333      83.643  66.310 -58.674  1.00 11.14           O  
ATOM   5318  ND2 ASN A 333      82.744  67.153 -60.536  1.00 11.14           N  
ATOM   5319  H   ASN A 333      80.497  65.006 -58.290  1.00 11.14           H  
ATOM   5320  HA  ASN A 333      82.204  66.643 -56.644  1.00 11.14           H  
ATOM   5321 1HB  ASN A 333      80.602  67.164 -59.158  1.00 11.14           H  
ATOM   5322 2HB  ASN A 333      81.540  68.422 -58.366  1.00 11.14           H  
ATOM   5323 1HD2 ASN A 333      83.548  66.913 -61.080  1.00 11.14           H  
ATOM   5324 2HD2 ASN A 333      81.972  67.622 -60.963  1.00 11.14           H  
ATOM   5325  N   THR A 334      79.116  66.918 -55.973  1.00 10.92           N  
ATOM   5326  CA  THR A 334      78.104  67.495 -55.097  1.00 10.92           C  
ATOM   5327  C   THR A 334      77.960  66.403 -54.024  1.00 10.92           C  
ATOM   5328  O   THR A 334      78.694  65.423 -54.080  1.00 10.92           O  
ATOM   5329  CB  THR A 334      76.752  67.711 -55.828  1.00 10.92           C  
ATOM   5330  OG1 THR A 334      76.100  66.462 -56.044  1.00 10.92           O  
ATOM   5331  CG2 THR A 334      77.015  68.307 -57.200  1.00 10.92           C  
ATOM   5332  H   THR A 334      78.919  65.975 -56.289  1.00 10.92           H  
ATOM   5333  HA  THR A 334      78.456  68.422 -54.640  1.00 10.92           H  
ATOM   5334  HB  THR A 334      76.111  68.380 -55.251  1.00 10.92           H  
ATOM   5335  HG1 THR A 334      76.761  65.742 -56.016  1.00 10.92           H  
ATOM   5336 1HG2 THR A 334      76.069  68.448 -57.717  1.00 10.92           H  
ATOM   5337 2HG2 THR A 334      77.521  69.260 -57.096  1.00 10.92           H  
ATOM   5338 3HG2 THR A 334      77.641  67.626 -57.780  1.00 10.92           H  
ATOM   5339  N   THR A 335      77.089  66.560 -53.028  1.00 10.66           N  
ATOM   5340  CA  THR A 335      76.804  65.527 -51.999  1.00 10.66           C  
ATOM   5341  C   THR A 335      77.934  65.293 -50.976  1.00 10.66           C  
ATOM   5342  O   THR A 335      77.712  65.345 -49.764  1.00 10.66           O  
ATOM   5343  CB  THR A 335      76.487  64.139 -52.640  1.00 10.66           C  
ATOM   5344  OG1 THR A 335      75.370  64.230 -53.523  1.00 10.66           O  
ATOM   5345  CG2 THR A 335      76.146  63.163 -51.542  1.00 10.66           C  
ATOM   5346  H   THR A 335      76.598  67.448 -52.949  1.00 10.66           H  
ATOM   5347  HA  THR A 335      75.923  65.854 -51.444  1.00 10.66           H  
ATOM   5348  HB  THR A 335      77.342  63.744 -53.177  1.00 10.66           H  
ATOM   5349  HG1 THR A 335      75.252  63.345 -53.968  1.00 10.66           H  
ATOM   5350 1HG2 THR A 335      75.923  62.203 -51.978  1.00 10.66           H  
ATOM   5351 2HG2 THR A 335      76.988  63.063 -50.862  1.00 10.66           H  
ATOM   5352 3HG2 THR A 335      75.279  63.523 -50.996  1.00 10.66           H  
ATOM   5353  N   PHE A 336      79.134  64.998 -51.465  1.00 10.29           N  
ATOM   5354  CA  PHE A 336      80.298  64.776 -50.623  1.00 10.29           C  
ATOM   5355  C   PHE A 336      80.557  66.103 -49.886  1.00 10.29           C  
ATOM   5356  O   PHE A 336      80.908  67.090 -50.531  1.00 10.29           O  
ATOM   5357  CB  PHE A 336      81.474  64.351 -51.512  1.00 10.29           C  
ATOM   5358  CG  PHE A 336      82.737  64.013 -50.796  1.00 10.29           C  
ATOM   5359  CD1 PHE A 336      82.825  62.878 -50.005  1.00 10.29           C  
ATOM   5360  CD2 PHE A 336      83.850  64.808 -50.933  1.00 10.29           C  
ATOM   5361  CE1 PHE A 336      83.998  62.563 -49.353  1.00 10.29           C  
ATOM   5362  CE2 PHE A 336      85.025  64.496 -50.288  1.00 10.29           C  
ATOM   5363  CZ  PHE A 336      85.099  63.376 -49.493  1.00 10.29           C  
ATOM   5364  H   PHE A 336      79.222  64.953 -52.475  1.00 10.29           H  
ATOM   5365  HA  PHE A 336      80.072  63.965 -49.939  1.00 10.29           H  
ATOM   5366 1HB  PHE A 336      81.181  63.484 -52.107  1.00 10.29           H  
ATOM   5367 2HB  PHE A 336      81.690  65.154 -52.221  1.00 10.29           H  
ATOM   5368  HD1 PHE A 336      81.952  62.233 -49.897  1.00 10.29           H  
ATOM   5369  HD2 PHE A 336      83.793  65.691 -51.568  1.00 10.29           H  
ATOM   5370  HE1 PHE A 336      84.053  61.669 -48.731  1.00 10.29           H  
ATOM   5371  HE2 PHE A 336      85.900  65.139 -50.407  1.00 10.29           H  
ATOM   5372  HZ  PHE A 336      86.029  63.130 -48.983  1.00 10.29           H  
ATOM   5373  N   PRO A 337      80.527  66.139 -48.537  1.00  9.76           N  
ATOM   5374  CA  PRO A 337      80.485  67.342 -47.702  1.00  9.76           C  
ATOM   5375  C   PRO A 337      81.774  68.129 -47.527  1.00  9.76           C  
ATOM   5376  O   PRO A 337      82.170  68.442 -46.395  1.00  9.76           O  
ATOM   5377  CB  PRO A 337      80.116  66.729 -46.368  1.00  9.76           C  
ATOM   5378  CG  PRO A 337      80.786  65.386 -46.371  1.00  9.76           C  
ATOM   5379  CD  PRO A 337      80.606  64.890 -47.770  1.00  9.76           C  
ATOM   5380  HA  PRO A 337      79.678  67.996 -48.064  1.00  9.76           H  
ATOM   5381 1HB  PRO A 337      80.461  67.373 -45.593  1.00  9.76           H  
ATOM   5382 2HB  PRO A 337      79.048  66.644 -46.283  1.00  9.76           H  
ATOM   5383 1HG  PRO A 337      81.849  65.495 -46.099  1.00  9.76           H  
ATOM   5384 2HG  PRO A 337      80.339  64.730 -45.625  1.00  9.76           H  
ATOM   5385 1HD  PRO A 337      81.478  64.305 -48.062  1.00  9.76           H  
ATOM   5386 2HD  PRO A 337      79.663  64.324 -47.830  1.00  9.76           H  
ATOM   5387  N   THR A 338      82.401  68.459 -48.643  1.00  9.09           N  
ATOM   5388  CA  THR A 338      83.639  69.219 -48.695  1.00  9.09           C  
ATOM   5389  C   THR A 338      83.489  70.366 -49.691  1.00  9.09           C  
ATOM   5390  O   THR A 338      82.373  70.669 -50.121  1.00  9.09           O  
ATOM   5391  CB  THR A 338      84.865  68.317 -48.969  1.00  9.09           C  
ATOM   5392  OG1 THR A 338      84.788  67.770 -50.270  1.00  9.09           O  
ATOM   5393  CG2 THR A 338      84.911  67.175 -47.949  1.00  9.09           C  
ATOM   5394  H   THR A 338      81.973  68.152 -49.512  1.00  9.09           H  
ATOM   5395  HA  THR A 338      83.802  69.649 -47.718  1.00  9.09           H  
ATOM   5396  HB  THR A 338      85.769  68.904 -48.877  1.00  9.09           H  
ATOM   5397  HG1 THR A 338      83.947  67.308 -50.369  1.00  9.09           H  
ATOM   5398 1HG2 THR A 338      85.785  66.556 -48.137  1.00  9.09           H  
ATOM   5399 2HG2 THR A 338      84.974  67.599 -46.943  1.00  9.09           H  
ATOM   5400 3HG2 THR A 338      84.021  66.559 -48.030  1.00  9.09           H  
ATOM   5401  N   TYR A 339      84.584  71.056 -50.036  1.00  8.38           N  
ATOM   5402  CA  TYR A 339      84.469  72.212 -50.935  1.00  8.38           C  
ATOM   5403  C   TYR A 339      83.555  72.026 -52.169  1.00  8.38           C  
ATOM   5404  O   TYR A 339      82.791  72.930 -52.455  1.00  8.38           O  
ATOM   5405  CB  TYR A 339      85.822  72.778 -51.355  1.00  8.38           C  
ATOM   5406  CG  TYR A 339      85.654  73.928 -52.351  1.00  8.38           C  
ATOM   5407  CD1 TYR A 339      85.313  75.207 -51.898  1.00  8.38           C  
ATOM   5408  CD2 TYR A 339      85.835  73.702 -53.714  1.00  8.38           C  
ATOM   5409  CE1 TYR A 339      85.165  76.245 -52.802  1.00  8.38           C  
ATOM   5410  CE2 TYR A 339      85.687  74.742 -54.612  1.00  8.38           C  
ATOM   5411  CZ  TYR A 339      85.361  76.005 -54.167  1.00  8.38           C  
ATOM   5412  OH  TYR A 339      85.237  77.021 -55.085  1.00  8.38           O  
ATOM   5413  H   TYR A 339      85.485  70.780 -49.673  1.00  8.38           H  
ATOM   5414  HA  TYR A 339      84.011  73.005 -50.346  1.00  8.38           H  
ATOM   5415 1HB  TYR A 339      86.336  73.171 -50.476  1.00  8.38           H  
ATOM   5416 2HB  TYR A 339      86.464  72.029 -51.787  1.00  8.38           H  
ATOM   5417  HD1 TYR A 339      85.165  75.387 -50.833  1.00  8.38           H  
ATOM   5418  HD2 TYR A 339      86.096  72.705 -54.074  1.00  8.38           H  
ATOM   5419  HE1 TYR A 339      84.902  77.240 -52.450  1.00  8.38           H  
ATOM   5420  HE2 TYR A 339      85.833  74.569 -55.678  1.00  8.38           H  
ATOM   5421  HH  TYR A 339      85.716  77.817 -54.769  1.00  8.38           H  
ATOM   5422  N   PRO A 340      83.609  70.953 -52.976  1.00  7.70           N  
ATOM   5423  CA  PRO A 340      82.711  70.770 -54.108  1.00  7.70           C  
ATOM   5424  C   PRO A 340      81.209  70.969 -53.730  1.00  7.70           C  
ATOM   5425  O   PRO A 340      80.429  71.457 -54.547  1.00  7.70           O  
ATOM   5426  CB  PRO A 340      83.051  69.343 -54.542  1.00  7.70           C  
ATOM   5427  CG  PRO A 340      84.500  69.177 -54.145  1.00  7.70           C  
ATOM   5428  CD  PRO A 340      84.606  69.887 -52.827  1.00  7.70           C  
ATOM   5429  HA  PRO A 340      82.999  71.475 -54.901  1.00  7.70           H  
ATOM   5430 1HB  PRO A 340      82.383  68.630 -54.038  1.00  7.70           H  
ATOM   5431 2HB  PRO A 340      82.895  69.230 -55.623  1.00  7.70           H  
ATOM   5432 1HG  PRO A 340      84.746  68.105 -54.072  1.00  7.70           H  
ATOM   5433 2HG  PRO A 340      85.161  69.605 -54.911  1.00  7.70           H  
ATOM   5434 1HD  PRO A 340      84.299  69.206 -52.071  1.00  7.70           H  
ATOM   5435 2HD  PRO A 340      85.610  70.255 -52.681  1.00  7.70           H  
ATOM   5436  N   GLU A 341      80.809  70.646 -52.479  1.00  7.09           N  
ATOM   5437  CA  GLU A 341      79.423  70.838 -52.022  1.00  7.09           C  
ATOM   5438  C   GLU A 341      79.221  72.344 -51.879  1.00  7.09           C  
ATOM   5439  O   GLU A 341      78.181  72.906 -52.242  1.00  7.09           O  
ATOM   5440  CB  GLU A 341      79.178  70.074 -50.700  1.00  7.09           C  
ATOM   5441  CG  GLU A 341      77.753  70.098 -50.062  1.00  7.09           C  
ATOM   5442  CD  GLU A 341      76.622  69.487 -50.927  1.00  7.09           C  
ATOM   5443  OE1 GLU A 341      76.910  68.953 -51.970  1.00  7.09           O  
ATOM   5444  OE2 GLU A 341      75.490  69.493 -50.486  1.00  7.09           O  
ATOM   5445  H   GLU A 341      81.480  70.294 -51.806  1.00  7.09           H  
ATOM   5446  HA  GLU A 341      78.736  70.463 -52.780  1.00  7.09           H  
ATOM   5447 1HB  GLU A 341      79.427  69.035 -50.852  1.00  7.09           H  
ATOM   5448 2HB  GLU A 341      79.862  70.453 -49.938  1.00  7.09           H  
ATOM   5449 1HG  GLU A 341      77.784  69.555 -49.115  1.00  7.09           H  
ATOM   5450 2HG  GLU A 341      77.534  71.129 -49.833  1.00  7.09           H  
ATOM   5451  N   VAL A 342      80.260  73.014 -51.392  1.00  6.58           N  
ATOM   5452  CA  VAL A 342      80.215  74.462 -51.253  1.00  6.58           C  
ATOM   5453  C   VAL A 342      80.065  75.107 -52.630  1.00  6.58           C  
ATOM   5454  O   VAL A 342      79.249  76.016 -52.814  1.00  6.58           O  
ATOM   5455  CB  VAL A 342      81.491  74.992 -50.596  1.00  6.58           C  
ATOM   5456  CG1 VAL A 342      81.499  76.398 -50.672  1.00  6.58           C  
ATOM   5457  CG2 VAL A 342      81.571  74.531 -49.189  1.00  6.58           C  
ATOM   5458  H   VAL A 342      81.088  72.483 -51.108  1.00  6.58           H  
ATOM   5459  HA  VAL A 342      79.355  74.725 -50.639  1.00  6.58           H  
ATOM   5460  HB  VAL A 342      82.335  74.678 -51.124  1.00  6.58           H  
ATOM   5461 1HG1 VAL A 342      82.399  76.758 -50.252  1.00  6.58           H  
ATOM   5462 2HG1 VAL A 342      81.456  76.680 -51.714  1.00  6.58           H  
ATOM   5463 3HG1 VAL A 342      80.648  76.794 -50.146  1.00  6.58           H  
ATOM   5464 1HG2 VAL A 342      82.480  74.916 -48.729  1.00  6.58           H  
ATOM   5465 2HG2 VAL A 342      80.704  74.898 -48.663  1.00  6.58           H  
ATOM   5466 3HG2 VAL A 342      81.586  73.439 -49.173  1.00  6.58           H  
ATOM   5467  N   TYR A 343      80.857  74.619 -53.587  1.00  6.19           N  
ATOM   5468  CA  TYR A 343      80.847  75.076 -54.974  1.00  6.19           C  
ATOM   5469  C   TYR A 343      79.447  74.892 -55.558  1.00  6.19           C  
ATOM   5470  O   TYR A 343      78.879  75.798 -56.167  1.00  6.19           O  
ATOM   5471  CB  TYR A 343      81.908  74.334 -55.780  1.00  6.19           C  
ATOM   5472  CG  TYR A 343      82.023  74.734 -57.215  1.00  6.19           C  
ATOM   5473  CD1 TYR A 343      82.691  75.903 -57.555  1.00  6.19           C  
ATOM   5474  CD2 TYR A 343      81.491  73.922 -58.207  1.00  6.19           C  
ATOM   5475  CE1 TYR A 343      82.821  76.250 -58.880  1.00  6.19           C  
ATOM   5476  CE2 TYR A 343      81.631  74.275 -59.531  1.00  6.19           C  
ATOM   5477  CZ  TYR A 343      82.296  75.436 -59.867  1.00  6.19           C  
ATOM   5478  OH  TYR A 343      82.442  75.791 -61.189  1.00  6.19           O  
ATOM   5479  H   TYR A 343      81.502  73.879 -53.318  1.00  6.19           H  
ATOM   5480  HA  TYR A 343      81.085  76.139 -54.995  1.00  6.19           H  
ATOM   5481 1HB  TYR A 343      82.876  74.473 -55.306  1.00  6.19           H  
ATOM   5482 2HB  TYR A 343      81.696  73.278 -55.753  1.00  6.19           H  
ATOM   5483  HD1 TYR A 343      83.116  76.545 -56.777  1.00  6.19           H  
ATOM   5484  HD2 TYR A 343      80.971  73.001 -57.938  1.00  6.19           H  
ATOM   5485  HE1 TYR A 343      83.336  77.159 -59.155  1.00  6.19           H  
ATOM   5486  HE2 TYR A 343      81.219  73.639 -60.313  1.00  6.19           H  
ATOM   5487  HH  TYR A 343      82.983  76.591 -61.247  1.00  6.19           H  
ATOM   5488  N   PHE A 344      78.871  73.717 -55.349  1.00  5.93           N  
ATOM   5489  CA  PHE A 344      77.526  73.415 -55.799  1.00  5.93           C  
ATOM   5490  C   PHE A 344      76.542  74.483 -55.323  1.00  5.93           C  
ATOM   5491  O   PHE A 344      75.780  75.025 -56.134  1.00  5.93           O  
ATOM   5492  CB  PHE A 344      77.145  72.008 -55.329  1.00  5.93           C  
ATOM   5493  CG  PHE A 344      75.734  71.569 -55.543  1.00  5.93           C  
ATOM   5494  CD1 PHE A 344      75.256  71.225 -56.798  1.00  5.93           C  
ATOM   5495  CD2 PHE A 344      74.891  71.435 -54.454  1.00  5.93           C  
ATOM   5496  CE1 PHE A 344      73.957  70.775 -56.961  1.00  5.93           C  
ATOM   5497  CE2 PHE A 344      73.597  70.983 -54.613  1.00  5.93           C  
ATOM   5498  CZ  PHE A 344      73.128  70.656 -55.866  1.00  5.93           C  
ATOM   5499  H   PHE A 344      79.391  72.985 -54.861  1.00  5.93           H  
ATOM   5500  HA  PHE A 344      77.528  73.423 -56.893  1.00  5.93           H  
ATOM   5501 1HB  PHE A 344      77.805  71.287 -55.809  1.00  5.93           H  
ATOM   5502 2HB  PHE A 344      77.342  71.931 -54.276  1.00  5.93           H  
ATOM   5503  HD1 PHE A 344      75.916  71.311 -57.662  1.00  5.93           H  
ATOM   5504  HD2 PHE A 344      75.269  71.686 -53.456  1.00  5.93           H  
ATOM   5505  HE1 PHE A 344      73.591  70.512 -57.951  1.00  5.93           H  
ATOM   5506  HE2 PHE A 344      72.945  70.882 -53.744  1.00  5.93           H  
ATOM   5507  HZ  PHE A 344      72.108  70.299 -55.991  1.00  5.93           H  
ATOM   5508  N   TYR A 345      76.559  74.802 -54.022  1.00  5.76           N  
ATOM   5509  CA  TYR A 345      75.641  75.810 -53.491  1.00  5.76           C  
ATOM   5510  C   TYR A 345      75.980  77.230 -53.974  1.00  5.76           C  
ATOM   5511  O   TYR A 345      75.086  78.071 -54.182  1.00  5.76           O  
ATOM   5512  CB  TYR A 345      75.615  75.747 -51.969  1.00  5.76           C  
ATOM   5513  CG  TYR A 345      74.947  74.508 -51.501  1.00  5.76           C  
ATOM   5514  CD1 TYR A 345      75.596  73.663 -50.640  1.00  5.76           C  
ATOM   5515  CD2 TYR A 345      73.691  74.181 -51.992  1.00  5.76           C  
ATOM   5516  CE1 TYR A 345      75.006  72.500 -50.276  1.00  5.76           C  
ATOM   5517  CE2 TYR A 345      73.106  72.999 -51.621  1.00  5.76           C  
ATOM   5518  CZ  TYR A 345      73.769  72.157 -50.781  1.00  5.76           C  
ATOM   5519  OH  TYR A 345      73.223  70.960 -50.441  1.00  5.76           O  
ATOM   5520  H   TYR A 345      77.209  74.317 -53.396  1.00  5.76           H  
ATOM   5521  HA  TYR A 345      74.643  75.566 -53.848  1.00  5.76           H  
ATOM   5522 1HB  TYR A 345      76.644  75.739 -51.599  1.00  5.76           H  
ATOM   5523 2HB  TYR A 345      75.106  76.607 -51.556  1.00  5.76           H  
ATOM   5524  HD1 TYR A 345      76.585  73.913 -50.256  1.00  5.76           H  
ATOM   5525  HD2 TYR A 345      73.179  74.853 -52.681  1.00  5.76           H  
ATOM   5526  HE1 TYR A 345      75.516  71.828 -49.597  1.00  5.76           H  
ATOM   5527  HE2 TYR A 345      72.135  72.720 -52.006  1.00  5.76           H  
ATOM   5528  HH  TYR A 345      73.963  70.304 -50.375  1.00  5.76           H  
ATOM   5529  N   GLN A 346      77.270  77.493 -54.172  1.00  5.62           N  
ATOM   5530  CA  GLN A 346      77.721  78.784 -54.663  1.00  5.62           C  
ATOM   5531  C   GLN A 346      77.108  79.054 -56.016  1.00  5.62           C  
ATOM   5532  O   GLN A 346      76.574  80.128 -56.275  1.00  5.62           O  
ATOM   5533  CB  GLN A 346      79.234  78.795 -54.832  1.00  5.62           C  
ATOM   5534  CG  GLN A 346      79.817  80.099 -55.218  1.00  5.62           C  
ATOM   5535  CD  GLN A 346      81.248  79.919 -55.498  1.00  5.62           C  
ATOM   5536  OE1 GLN A 346      81.688  80.158 -56.628  1.00  5.62           O  
ATOM   5537  NE2 GLN A 346      82.006  79.484 -54.498  1.00  5.62           N  
ATOM   5538  H   GLN A 346      77.968  76.785 -53.954  1.00  5.62           H  
ATOM   5539  HA  GLN A 346      77.406  79.561 -53.975  1.00  5.62           H  
ATOM   5540 1HB  GLN A 346      79.720  78.428 -53.935  1.00  5.62           H  
ATOM   5541 2HB  GLN A 346      79.499  78.113 -55.623  1.00  5.62           H  
ATOM   5542 1HG  GLN A 346      79.318  80.465 -56.111  1.00  5.62           H  
ATOM   5543 2HG  GLN A 346      79.706  80.809 -54.396  1.00  5.62           H  
ATOM   5544 1HE2 GLN A 346      82.989  79.309 -54.650  1.00  5.62           H  
ATOM   5545 2HE2 GLN A 346      81.598  79.314 -53.583  1.00  5.62           H  
ATOM   5546  N   LEU A 347      77.144  78.056 -56.886  1.00  5.45           N  
ATOM   5547  CA  LEU A 347      76.610  78.232 -58.219  1.00  5.45           C  
ATOM   5548  C   LEU A 347      75.088  78.162 -58.252  1.00  5.45           C  
ATOM   5549  O   LEU A 347      74.439  78.915 -58.983  1.00  5.45           O  
ATOM   5550  CB  LEU A 347      77.192  77.160 -59.137  1.00  5.45           C  
ATOM   5551  CG  LEU A 347      78.523  77.508 -59.815  1.00  5.45           C  
ATOM   5552  CD1 LEU A 347      79.598  77.775 -58.762  1.00  5.45           C  
ATOM   5553  CD2 LEU A 347      78.920  76.357 -60.703  1.00  5.45           C  
ATOM   5554  H   LEU A 347      77.593  77.176 -56.624  1.00  5.45           H  
ATOM   5555  HA  LEU A 347      76.921  79.204 -58.581  1.00  5.45           H  
ATOM   5556 1HB  LEU A 347      77.346  76.254 -58.542  1.00  5.45           H  
ATOM   5557 2HB  LEU A 347      76.464  76.940 -59.915  1.00  5.45           H  
ATOM   5558  HG  LEU A 347      78.404  78.409 -60.412  1.00  5.45           H  
ATOM   5559 1HD1 LEU A 347      80.535  78.026 -59.255  1.00  5.45           H  
ATOM   5560 2HD1 LEU A 347      79.301  78.599 -58.128  1.00  5.45           H  
ATOM   5561 3HD1 LEU A 347      79.739  76.892 -58.158  1.00  5.45           H  
ATOM   5562 1HD2 LEU A 347      79.860  76.586 -61.199  1.00  5.45           H  
ATOM   5563 2HD2 LEU A 347      79.036  75.461 -60.095  1.00  5.45           H  
ATOM   5564 3HD2 LEU A 347      78.148  76.189 -61.451  1.00  5.45           H  
ATOM   5565  N   SER A 348      74.513  77.268 -57.447  1.00  5.22           N  
ATOM   5566  CA  SER A 348      73.073  77.062 -57.420  1.00  5.22           C  
ATOM   5567  C   SER A 348      72.298  78.259 -56.874  1.00  5.22           C  
ATOM   5568  O   SER A 348      71.224  78.584 -57.378  1.00  5.22           O  
ATOM   5569  CB  SER A 348      72.751  75.849 -56.572  1.00  5.22           C  
ATOM   5570  OG  SER A 348      73.274  74.681 -57.140  1.00  5.22           O  
ATOM   5571  H   SER A 348      75.087  76.665 -56.860  1.00  5.22           H  
ATOM   5572  HA  SER A 348      72.740  76.878 -58.441  1.00  5.22           H  
ATOM   5573 1HB  SER A 348      73.156  75.984 -55.576  1.00  5.22           H  
ATOM   5574 2HB  SER A 348      71.672  75.757 -56.474  1.00  5.22           H  
ATOM   5575  HG  SER A 348      74.243  74.721 -56.970  1.00  5.22           H  
ATOM   5576  N   LYS A 349      72.817  78.892 -55.818  1.00  4.89           N  
ATOM   5577  CA  LYS A 349      72.117  80.015 -55.210  1.00  4.89           C  
ATOM   5578  C   LYS A 349      72.866  81.353 -55.223  1.00  4.89           C  
ATOM   5579  O   LYS A 349      72.287  82.393 -55.557  1.00  4.89           O  
ATOM   5580  CB  LYS A 349      71.758  79.670 -53.773  1.00  4.89           C  
ATOM   5581  CG  LYS A 349      70.957  80.735 -53.064  1.00  4.89           C  
ATOM   5582  CD  LYS A 349      70.576  80.279 -51.672  1.00  4.89           C  
ATOM   5583  CE  LYS A 349      69.783  81.338 -50.937  1.00  4.89           C  
ATOM   5584  NZ  LYS A 349      69.461  80.905 -49.563  1.00  4.89           N  
ATOM   5585  H   LYS A 349      73.696  78.576 -55.414  1.00  4.89           H  
ATOM   5586  HA  LYS A 349      71.191  80.158 -55.756  1.00  4.89           H  
ATOM   5587 1HB  LYS A 349      71.177  78.747 -53.757  1.00  4.89           H  
ATOM   5588 2HB  LYS A 349      72.673  79.492 -53.202  1.00  4.89           H  
ATOM   5589 1HG  LYS A 349      71.553  81.645 -52.994  1.00  4.89           H  
ATOM   5590 2HG  LYS A 349      70.055  80.951 -53.636  1.00  4.89           H  
ATOM   5591 1HD  LYS A 349      69.979  79.369 -51.735  1.00  4.89           H  
ATOM   5592 2HD  LYS A 349      71.481  80.059 -51.100  1.00  4.89           H  
ATOM   5593 1HE  LYS A 349      70.367  82.256 -50.890  1.00  4.89           H  
ATOM   5594 2HE  LYS A 349      68.856  81.533 -51.476  1.00  4.89           H  
ATOM   5595 1HZ  LYS A 349      68.940  81.627 -49.089  1.00  4.89           H  
ATOM   5596 2HZ  LYS A 349      68.917  80.057 -49.589  1.00  4.89           H  
ATOM   5597 3HZ  LYS A 349      70.347  80.735 -49.066  1.00  4.89           H  
ATOM   5598  N   SER A 350      74.134  81.365 -54.797  1.00  4.48           N  
ATOM   5599  CA  SER A 350      74.808  82.662 -54.636  1.00  4.48           C  
ATOM   5600  C   SER A 350      75.047  83.377 -55.958  1.00  4.48           C  
ATOM   5601  O   SER A 350      74.596  84.507 -56.140  1.00  4.48           O  
ATOM   5602  CB  SER A 350      76.129  82.507 -53.909  1.00  4.48           C  
ATOM   5603  OG  SER A 350      76.776  83.744 -53.766  1.00  4.48           O  
ATOM   5604  H   SER A 350      74.603  80.483 -54.578  1.00  4.48           H  
ATOM   5605  HA  SER A 350      74.166  83.299 -54.028  1.00  4.48           H  
ATOM   5606 1HB  SER A 350      75.949  82.073 -52.935  1.00  4.48           H  
ATOM   5607 2HB  SER A 350      76.770  81.833 -54.457  1.00  4.48           H  
ATOM   5608  HG  SER A 350      76.813  84.129 -54.651  1.00  4.48           H  
ATOM   5609  N   ASN A 351      75.701  82.696 -56.902  1.00  4.00           N  
ATOM   5610  CA  ASN A 351      76.019  83.282 -58.203  1.00  4.00           C  
ATOM   5611  C   ASN A 351      74.749  83.590 -58.985  1.00  4.00           C  
ATOM   5612  O   ASN A 351      74.748  84.441 -59.869  1.00  4.00           O  
ATOM   5613  CB  ASN A 351      76.897  82.364 -59.035  1.00  4.00           C  
ATOM   5614  CG  ASN A 351      78.339  82.225 -58.545  1.00  4.00           C  
ATOM   5615  OD1 ASN A 351      78.843  82.979 -57.703  1.00  4.00           O  
ATOM   5616  ND2 ASN A 351      79.023  81.264 -59.116  1.00  4.00           N  
ATOM   5617  H   ASN A 351      76.016  81.755 -56.692  1.00  4.00           H  
ATOM   5618  HA  ASN A 351      76.542  84.228 -58.042  1.00  4.00           H  
ATOM   5619 1HB  ASN A 351      76.439  81.380 -59.050  1.00  4.00           H  
ATOM   5620 2HB  ASN A 351      76.914  82.722 -60.060  1.00  4.00           H  
ATOM   5621 1HD2 ASN A 351      79.982  81.110 -58.872  1.00  4.00           H  
ATOM   5622 2HD2 ASN A 351      78.591  80.697 -59.816  1.00  4.00           H  
ATOM   5623  N   MET A 352      73.688  82.833 -58.705  1.00  3.47           N  
ATOM   5624  CA  MET A 352      72.395  83.014 -59.345  1.00  3.47           C  
ATOM   5625  C   MET A 352      71.804  84.363 -58.968  1.00  3.47           C  
ATOM   5626  O   MET A 352      71.375  85.134 -59.830  1.00  3.47           O  
ATOM   5627  CB  MET A 352      71.447  81.907 -58.914  1.00  3.47           C  
ATOM   5628  CG  MET A 352      70.056  81.995 -59.485  1.00  3.47           C  
ATOM   5629  SD  MET A 352      68.972  80.797 -58.722  1.00  3.47           S  
ATOM   5630  CE  MET A 352      68.803  81.579 -57.115  1.00  3.47           C  
ATOM   5631  H   MET A 352      73.779  82.127 -57.990  1.00  3.47           H  
ATOM   5632  HA  MET A 352      72.529  82.987 -60.425  1.00  3.47           H  
ATOM   5633 1HB  MET A 352      71.867  80.936 -59.186  1.00  3.47           H  
ATOM   5634 2HB  MET A 352      71.345  81.914 -57.838  1.00  3.47           H  
ATOM   5635 1HG  MET A 352      69.653  82.992 -59.306  1.00  3.47           H  
ATOM   5636 2HG  MET A 352      70.078  81.813 -60.558  1.00  3.47           H  
ATOM   5637 1HE  MET A 352      68.167  80.971 -56.476  1.00  3.47           H  
ATOM   5638 2HE  MET A 352      69.781  81.694 -56.656  1.00  3.47           H  
ATOM   5639 3HE  MET A 352      68.356  82.560 -57.242  1.00  3.47           H  
ATOM   5640  N   ASN A 353      71.759  84.630 -57.660  1.00  2.96           N  
ATOM   5641  CA  ASN A 353      71.219  85.880 -57.146  1.00  2.96           C  
ATOM   5642  C   ASN A 353      72.149  87.072 -57.348  1.00  2.96           C  
ATOM   5643  O   ASN A 353      71.690  88.193 -57.582  1.00  2.96           O  
ATOM   5644  CB  ASN A 353      70.894  85.729 -55.675  1.00  2.96           C  
ATOM   5645  CG  ASN A 353      69.650  84.936 -55.420  1.00  2.96           C  
ATOM   5646  OD1 ASN A 353      68.724  84.922 -56.242  1.00  2.96           O  
ATOM   5647  ND2 ASN A 353      69.605  84.268 -54.297  1.00  2.96           N  
ATOM   5648  H   ASN A 353      72.106  83.938 -56.992  1.00  2.96           H  
ATOM   5649  HA  ASN A 353      70.298  86.098 -57.686  1.00  2.96           H  
ATOM   5650 1HB  ASN A 353      71.731  85.229 -55.179  1.00  2.96           H  
ATOM   5651 2HB  ASN A 353      70.788  86.716 -55.225  1.00  2.96           H  
ATOM   5652 1HD2 ASN A 353      68.799  83.719 -54.075  1.00  2.96           H  
ATOM   5653 2HD2 ASN A 353      70.380  84.301 -53.667  1.00  2.96           H  
ATOM   5654  N   PHE A 354      73.455  86.835 -57.269  1.00  2.55           N  
ATOM   5655  CA  PHE A 354      74.408  87.919 -57.374  1.00  2.55           C  
ATOM   5656  C   PHE A 354      75.402  87.655 -58.480  1.00  2.55           C  
ATOM   5657  O   PHE A 354      76.548  87.264 -58.239  1.00  2.55           O  
ATOM   5658  CB  PHE A 354      75.126  88.080 -56.055  1.00  2.55           C  
ATOM   5659  CG  PHE A 354      74.174  88.325 -54.941  1.00  2.55           C  
ATOM   5660  CD1 PHE A 354      73.769  87.270 -54.139  1.00  2.55           C  
ATOM   5661  CD2 PHE A 354      73.653  89.582 -54.701  1.00  2.55           C  
ATOM   5662  CE1 PHE A 354      72.885  87.467 -53.108  1.00  2.55           C  
ATOM   5663  CE2 PHE A 354      72.759  89.782 -53.673  1.00  2.55           C  
ATOM   5664  CZ  PHE A 354      72.378  88.724 -52.874  1.00  2.55           C  
ATOM   5665  H   PHE A 354      73.796  85.894 -57.084  1.00  2.55           H  
ATOM   5666  HA  PHE A 354      73.874  88.839 -57.608  1.00  2.55           H  
ATOM   5667 1HB  PHE A 354      75.694  87.173 -55.834  1.00  2.55           H  
ATOM   5668 2HB  PHE A 354      75.824  88.912 -56.111  1.00  2.55           H  
ATOM   5669  HD1 PHE A 354      74.171  86.272 -54.332  1.00  2.55           H  
ATOM   5670  HD2 PHE A 354      73.956  90.415 -55.336  1.00  2.55           H  
ATOM   5671  HE1 PHE A 354      72.583  86.627 -52.483  1.00  2.55           H  
ATOM   5672  HE2 PHE A 354      72.350  90.772 -53.492  1.00  2.55           H  
ATOM   5673  HZ  PHE A 354      71.673  88.885 -52.061  1.00  2.55           H  
ATOM   5674  N   THR A 355      74.991  87.978 -59.693  1.00  2.26           N  
ATOM   5675  CA  THR A 355      75.758  87.657 -60.884  1.00  2.26           C  
ATOM   5676  C   THR A 355      76.982  88.554 -61.034  1.00  2.26           C  
ATOM   5677  O   THR A 355      77.870  88.289 -61.844  1.00  2.26           O  
ATOM   5678  CB  THR A 355      74.851  87.787 -62.116  1.00  2.26           C  
ATOM   5679  OG1 THR A 355      74.390  89.145 -62.236  1.00  2.26           O  
ATOM   5680  CG2 THR A 355      73.645  86.876 -61.948  1.00  2.26           C  
ATOM   5681  H   THR A 355      74.059  88.359 -59.795  1.00  2.26           H  
ATOM   5682  HA  THR A 355      76.096  86.622 -60.803  1.00  2.26           H  
ATOM   5683  HB  THR A 355      75.400  87.509 -63.013  1.00  2.26           H  
ATOM   5684  HG1 THR A 355      75.123  89.710 -62.498  1.00  2.26           H  
ATOM   5685 1HG2 THR A 355      72.994  86.970 -62.813  1.00  2.26           H  
ATOM   5686 2HG2 THR A 355      73.976  85.844 -61.854  1.00  2.26           H  
ATOM   5687 3HG2 THR A 355      73.094  87.156 -61.047  1.00  2.26           H  
ATOM   5688  N   SER A 356      77.016  89.629 -60.249  1.00  2.11           N  
ATOM   5689  CA  SER A 356      78.117  90.576 -60.267  1.00  2.11           C  
ATOM   5690  C   SER A 356      79.353  90.126 -59.467  1.00  2.11           C  
ATOM   5691  O   SER A 356      80.403  90.762 -59.588  1.00  2.11           O  
ATOM   5692  CB  SER A 356      77.641  91.926 -59.762  1.00  2.11           C  
ATOM   5693  OG  SER A 356      77.286  91.859 -58.417  1.00  2.11           O  
ATOM   5694  H   SER A 356      76.246  89.775 -59.616  1.00  2.11           H  
ATOM   5695  HA  SER A 356      78.428  90.701 -61.305  1.00  2.11           H  
ATOM   5696 1HB  SER A 356      78.441  92.655 -59.889  1.00  2.11           H  
ATOM   5697 2HB  SER A 356      76.791  92.266 -60.352  1.00  2.11           H  
ATOM   5698  HG  SER A 356      77.994  91.371 -57.991  1.00  2.11           H  
ATOM   5699  N   VAL A 357      79.245  89.070 -58.634  1.00  2.08           N  
ATOM   5700  CA  VAL A 357      80.431  88.658 -57.870  1.00  2.08           C  
ATOM   5701  C   VAL A 357      80.727  87.159 -58.020  1.00  2.08           C  
ATOM   5702  O   VAL A 357      79.897  86.319 -57.671  1.00  2.08           O  
ATOM   5703  CB  VAL A 357      80.288  88.947 -56.356  1.00  2.08           C  
ATOM   5704  CG1 VAL A 357      81.574  88.524 -55.671  1.00  2.08           C  
ATOM   5705  CG2 VAL A 357      80.000  90.409 -56.084  1.00  2.08           C  
ATOM   5706  H   VAL A 357      78.371  88.544 -58.556  1.00  2.08           H  
ATOM   5707  HA  VAL A 357      81.294  89.211 -58.241  1.00  2.08           H  
ATOM   5708  HB  VAL A 357      79.476  88.342 -55.950  1.00  2.08           H  
ATOM   5709 1HG1 VAL A 357      81.491  88.710 -54.617  1.00  2.08           H  
ATOM   5710 2HG1 VAL A 357      81.768  87.471 -55.845  1.00  2.08           H  
ATOM   5711 3HG1 VAL A 357      82.400  89.103 -56.069  1.00  2.08           H  
ATOM   5712 1HG2 VAL A 357      79.912  90.572 -55.008  1.00  2.08           H  
ATOM   5713 2HG2 VAL A 357      80.815  91.015 -56.479  1.00  2.08           H  
ATOM   5714 3HG2 VAL A 357      79.072  90.693 -56.559  1.00  2.08           H  
ATOM   5715  N   SER A 358      81.934  86.830 -58.488  1.00  2.16           N  
ATOM   5716  CA  SER A 358      82.349  85.435 -58.645  1.00  2.16           C  
ATOM   5717  C   SER A 358      83.183  84.969 -57.459  1.00  2.16           C  
ATOM   5718  O   SER A 358      84.244  85.528 -57.186  1.00  2.16           O  
ATOM   5719  CB  SER A 358      83.150  85.250 -59.921  1.00  2.16           C  
ATOM   5720  OG  SER A 358      83.677  83.945 -60.002  1.00  2.16           O  
ATOM   5721  H   SER A 358      82.571  87.566 -58.753  1.00  2.16           H  
ATOM   5722  HA  SER A 358      81.456  84.810 -58.699  1.00  2.16           H  
ATOM   5723 1HB  SER A 358      82.507  85.438 -60.780  1.00  2.16           H  
ATOM   5724 2HB  SER A 358      83.962  85.975 -59.954  1.00  2.16           H  
ATOM   5725  HG  SER A 358      83.977  83.837 -60.910  1.00  2.16           H  
ATOM   5726  N   PHE A 359      82.699  83.953 -56.754  1.00  2.33           N  
ATOM   5727  CA  PHE A 359      83.382  83.425 -55.579  1.00  2.33           C  
ATOM   5728  C   PHE A 359      84.081  82.081 -55.713  1.00  2.33           C  
ATOM   5729  O   PHE A 359      84.431  81.499 -54.696  1.00  2.33           O  
ATOM   5730  CB  PHE A 359      82.420  83.303 -54.404  1.00  2.33           C  
ATOM   5731  CG  PHE A 359      82.011  84.566 -53.799  1.00  2.33           C  
ATOM   5732  CD1 PHE A 359      80.863  85.190 -54.167  1.00  2.33           C  
ATOM   5733  CD2 PHE A 359      82.786  85.130 -52.800  1.00  2.33           C  
ATOM   5734  CE1 PHE A 359      80.500  86.351 -53.555  1.00  2.33           C  
ATOM   5735  CE2 PHE A 359      82.406  86.296 -52.189  1.00  2.33           C  
ATOM   5736  CZ  PHE A 359      81.264  86.905 -52.562  1.00  2.33           C  
ATOM   5737  H   PHE A 359      81.818  83.539 -57.037  1.00  2.33           H  
ATOM   5738  HA  PHE A 359      84.139  84.152 -55.306  1.00  2.33           H  
ATOM   5739 1HB  PHE A 359      81.522  82.787 -54.734  1.00  2.33           H  
ATOM   5740 2HB  PHE A 359      82.875  82.696 -53.634  1.00  2.33           H  
ATOM   5741  HD1 PHE A 359      80.239  84.761 -54.960  1.00  2.33           H  
ATOM   5742  HD2 PHE A 359      83.705  84.628 -52.490  1.00  2.33           H  
ATOM   5743  HE1 PHE A 359      79.614  86.838 -53.871  1.00  2.33           H  
ATOM   5744  HE2 PHE A 359      83.011  86.717 -51.404  1.00  2.33           H  
ATOM   5745  HZ  PHE A 359      80.955  87.829 -52.085  1.00  2.33           H  
ATOM   5746  N   GLU A 360      84.322  81.562 -56.906  1.00  2.53           N  
ATOM   5747  CA  GLU A 360      84.949  80.231 -56.950  1.00  2.53           C  
ATOM   5748  C   GLU A 360      86.294  80.143 -56.217  1.00  2.53           C  
ATOM   5749  O   GLU A 360      86.455  79.370 -55.256  1.00  2.53           O  
ATOM   5750  CB  GLU A 360      85.139  79.803 -58.408  1.00  2.53           C  
ATOM   5751  CG  GLU A 360      85.822  78.443 -58.605  1.00  2.53           C  
ATOM   5752  CD  GLU A 360      85.879  78.015 -60.065  1.00  2.53           C  
ATOM   5753  OE1 GLU A 360      85.404  78.751 -60.901  1.00  2.53           O  
ATOM   5754  OE2 GLU A 360      86.379  76.948 -60.337  1.00  2.53           O  
ATOM   5755  H   GLU A 360      84.049  82.051 -57.749  1.00  2.53           H  
ATOM   5756  HA  GLU A 360      84.267  79.523 -56.479  1.00  2.53           H  
ATOM   5757 1HB  GLU A 360      84.164  79.765 -58.898  1.00  2.53           H  
ATOM   5758 2HB  GLU A 360      85.735  80.551 -58.929  1.00  2.53           H  
ATOM   5759 1HG  GLU A 360      86.846  78.518 -58.233  1.00  2.53           H  
ATOM   5760 2HG  GLU A 360      85.314  77.690 -58.013  1.00  2.53           H  
ATOM   5761  N   ASN A 361      87.243  80.986 -56.620  1.00  2.73           N  
ATOM   5762  CA  ASN A 361      88.561  80.951 -55.999  1.00  2.73           C  
ATOM   5763  C   ASN A 361      88.521  81.545 -54.607  1.00  2.73           C  
ATOM   5764  O   ASN A 361      89.247  81.110 -53.704  1.00  2.73           O  
ATOM   5765  CB  ASN A 361      89.568  81.676 -56.863  1.00  2.73           C  
ATOM   5766  CG  ASN A 361      89.910  80.909 -58.102  1.00  2.73           C  
ATOM   5767  OD1 ASN A 361      89.804  79.678 -58.144  1.00  2.73           O  
ATOM   5768  ND2 ASN A 361      90.318  81.613 -59.123  1.00  2.73           N  
ATOM   5769  H   ASN A 361      87.054  81.617 -57.387  1.00  2.73           H  
ATOM   5770  HA  ASN A 361      88.867  79.908 -55.898  1.00  2.73           H  
ATOM   5771 1HB  ASN A 361      89.165  82.649 -57.148  1.00  2.73           H  
ATOM   5772 2HB  ASN A 361      90.476  81.852 -56.290  1.00  2.73           H  
ATOM   5773 1HD2 ASN A 361      90.562  81.158 -59.979  1.00  2.73           H  
ATOM   5774 2HD2 ASN A 361      90.389  82.608 -59.049  1.00  2.73           H  
ATOM   5775  N   LEU A 362      87.652  82.534 -54.432  1.00  2.85           N  
ATOM   5776  CA  LEU A 362      87.574  83.197 -53.160  1.00  2.85           C  
ATOM   5777  C   LEU A 362      86.997  82.298 -52.101  1.00  2.85           C  
ATOM   5778  O   LEU A 362      87.594  82.125 -51.054  1.00  2.85           O  
ATOM   5779  CB  LEU A 362      86.672  84.428 -53.242  1.00  2.85           C  
ATOM   5780  CG  LEU A 362      87.145  85.640 -53.978  1.00  2.85           C  
ATOM   5781  CD1 LEU A 362      85.971  86.636 -54.089  1.00  2.85           C  
ATOM   5782  CD2 LEU A 362      88.290  86.259 -53.190  1.00  2.85           C  
ATOM   5783  H   LEU A 362      87.062  82.822 -55.196  1.00  2.85           H  
ATOM   5784  HA  LEU A 362      88.576  83.496 -52.858  1.00  2.85           H  
ATOM   5785 1HB  LEU A 362      85.736  84.126 -53.674  1.00  2.85           H  
ATOM   5786 2HB  LEU A 362      86.485  84.740 -52.270  1.00  2.85           H  
ATOM   5787  HG  LEU A 362      87.476  85.371 -54.980  1.00  2.85           H  
ATOM   5788 1HD1 LEU A 362      86.299  87.532 -54.612  1.00  2.85           H  
ATOM   5789 2HD1 LEU A 362      85.151  86.180 -54.640  1.00  2.85           H  
ATOM   5790 3HD1 LEU A 362      85.632  86.904 -53.093  1.00  2.85           H  
ATOM   5791 1HD2 LEU A 362      88.648  87.157 -53.697  1.00  2.85           H  
ATOM   5792 2HD2 LEU A 362      87.943  86.527 -52.188  1.00  2.85           H  
ATOM   5793 3HD2 LEU A 362      89.106  85.541 -53.108  1.00  2.85           H  
ATOM   5794  N   ALA A 363      85.889  81.638 -52.371  1.00  2.89           N  
ATOM   5795  CA  ALA A 363      85.296  80.843 -51.322  1.00  2.89           C  
ATOM   5796  C   ALA A 363      86.256  79.790 -50.828  1.00  2.89           C  
ATOM   5797  O   ALA A 363      86.388  79.599 -49.622  1.00  2.89           O  
ATOM   5798  CB  ALA A 363      84.033  80.192 -51.806  1.00  2.89           C  
ATOM   5799  H   ALA A 363      85.424  81.719 -53.264  1.00  2.89           H  
ATOM   5800  HA  ALA A 363      85.058  81.500 -50.488  1.00  2.89           H  
ATOM   5801 1HB  ALA A 363      83.598  79.617 -51.003  1.00  2.89           H  
ATOM   5802 2HB  ALA A 363      83.335  80.954 -52.128  1.00  2.89           H  
ATOM   5803 3HB  ALA A 363      84.264  79.537 -52.643  1.00  2.89           H  
ATOM   5804  N   GLU A 364      87.026  79.159 -51.711  1.00  2.91           N  
ATOM   5805  CA  GLU A 364      87.944  78.168 -51.169  1.00  2.91           C  
ATOM   5806  C   GLU A 364      88.933  78.827 -50.187  1.00  2.91           C  
ATOM   5807  O   GLU A 364      89.143  78.340 -49.065  1.00  2.91           O  
ATOM   5808  CB  GLU A 364      88.708  77.458 -52.294  1.00  2.91           C  
ATOM   5809  CG  GLU A 364      89.631  76.332 -51.808  1.00  2.91           C  
ATOM   5810  CD  GLU A 364      90.362  75.593 -52.923  1.00  2.91           C  
ATOM   5811  OE1 GLU A 364      90.189  75.935 -54.068  1.00  2.91           O  
ATOM   5812  OE2 GLU A 364      91.094  74.681 -52.613  1.00  2.91           O  
ATOM   5813  H   GLU A 364      86.951  79.329 -52.720  1.00  2.91           H  
ATOM   5814  HA  GLU A 364      87.366  77.428 -50.620  1.00  2.91           H  
ATOM   5815 1HB  GLU A 364      88.006  77.036 -53.003  1.00  2.91           H  
ATOM   5816 2HB  GLU A 364      89.315  78.189 -52.833  1.00  2.91           H  
ATOM   5817 1HG  GLU A 364      90.369  76.756 -51.125  1.00  2.91           H  
ATOM   5818 2HG  GLU A 364      89.029  75.617 -51.249  1.00  2.91           H  
ATOM   5819  N   LYS A 365      89.495  79.978 -50.599  1.00  2.99           N  
ATOM   5820  CA  LYS A 365      90.509  80.697 -49.824  1.00  2.99           C  
ATOM   5821  C   LYS A 365      89.971  81.526 -48.653  1.00  2.99           C  
ATOM   5822  O   LYS A 365      90.720  81.872 -47.740  1.00  2.99           O  
ATOM   5823  CB  LYS A 365      91.284  81.614 -50.758  1.00  2.99           C  
ATOM   5824  CG  LYS A 365      92.138  80.877 -51.780  1.00  2.99           C  
ATOM   5825  CD  LYS A 365      92.867  81.842 -52.688  1.00  2.99           C  
ATOM   5826  CE  LYS A 365      93.720  81.100 -53.700  1.00  2.99           C  
ATOM   5827  NZ  LYS A 365      94.449  82.032 -54.600  1.00  2.99           N  
ATOM   5828  H   LYS A 365      89.244  80.352 -51.520  1.00  2.99           H  
ATOM   5829  HA  LYS A 365      91.194  79.957 -49.412  1.00  2.99           H  
ATOM   5830 1HB  LYS A 365      90.570  82.235 -51.312  1.00  2.99           H  
ATOM   5831 2HB  LYS A 365      91.921  82.278 -50.178  1.00  2.99           H  
ATOM   5832 1HG  LYS A 365      92.860  80.240 -51.270  1.00  2.99           H  
ATOM   5833 2HG  LYS A 365      91.489  80.244 -52.392  1.00  2.99           H  
ATOM   5834 1HD  LYS A 365      92.130  82.450 -53.220  1.00  2.99           H  
ATOM   5835 2HD  LYS A 365      93.500  82.501 -52.096  1.00  2.99           H  
ATOM   5836 1HE  LYS A 365      94.442  80.480 -53.172  1.00  2.99           H  
ATOM   5837 2HE  LYS A 365      93.076  80.458 -54.303  1.00  2.99           H  
ATOM   5838 1HZ  LYS A 365      95.002  81.502 -55.259  1.00  2.99           H  
ATOM   5839 2HZ  LYS A 365      93.783  82.603 -55.100  1.00  2.99           H  
ATOM   5840 3HZ  LYS A 365      95.056  82.624 -54.051  1.00  2.99           H  
ATOM   5841  N   LEU A 366      88.700  81.867 -48.695  1.00  3.20           N  
ATOM   5842  CA  LEU A 366      88.056  82.655 -47.661  1.00  3.20           C  
ATOM   5843  C   LEU A 366      87.483  81.740 -46.586  1.00  3.20           C  
ATOM   5844  O   LEU A 366      87.540  82.031 -45.387  1.00  3.20           O  
ATOM   5845  CB  LEU A 366      86.879  83.441 -48.224  1.00  3.20           C  
ATOM   5846  CG  LEU A 366      87.024  84.505 -49.303  1.00  3.20           C  
ATOM   5847  CD1 LEU A 366      85.634  84.848 -49.750  1.00  3.20           C  
ATOM   5848  CD2 LEU A 366      87.632  85.657 -48.780  1.00  3.20           C  
ATOM   5849  H   LEU A 366      88.151  81.577 -49.493  1.00  3.20           H  
ATOM   5850  HA  LEU A 366      88.789  83.328 -47.216  1.00  3.20           H  
ATOM   5851 1HB  LEU A 366      86.124  82.732 -48.557  1.00  3.20           H  
ATOM   5852 2HB  LEU A 366      86.506  83.994 -47.392  1.00  3.20           H  
ATOM   5853  HG  LEU A 366      87.615  84.177 -50.110  1.00  3.20           H  
ATOM   5854 1HD1 LEU A 366      85.661  85.634 -50.491  1.00  3.20           H  
ATOM   5855 2HD1 LEU A 366      85.164  83.962 -50.170  1.00  3.20           H  
ATOM   5856 3HD1 LEU A 366      85.072  85.182 -48.901  1.00  3.20           H  
ATOM   5857 1HD2 LEU A 366      87.694  86.430 -49.555  1.00  3.20           H  
ATOM   5858 2HD2 LEU A 366      87.021  86.008 -47.957  1.00  3.20           H  
ATOM   5859 3HD2 LEU A 366      88.627  85.411 -48.442  1.00  3.20           H  
ATOM   5860  N   LEU A 367      86.898  80.621 -47.025  1.00  3.60           N  
ATOM   5861  CA  LEU A 367      86.252  79.725 -46.097  1.00  3.60           C  
ATOM   5862  C   LEU A 367      87.249  78.905 -45.309  1.00  3.60           C  
ATOM   5863  O   LEU A 367      87.119  78.824 -44.093  1.00  3.60           O  
ATOM   5864  CB  LEU A 367      85.322  78.752 -46.831  1.00  3.60           C  
ATOM   5865  CG  LEU A 367      84.047  79.292 -47.494  1.00  3.60           C  
ATOM   5866  CD1 LEU A 367      83.468  78.230 -48.351  1.00  3.60           C  
ATOM   5867  CD2 LEU A 367      83.019  79.614 -46.451  1.00  3.60           C  
ATOM   5868  H   LEU A 367      86.872  80.390 -48.017  1.00  3.60           H  
ATOM   5869  HA  LEU A 367      85.667  80.315 -45.396  1.00  3.60           H  
ATOM   5870 1HB  LEU A 367      85.897  78.205 -47.577  1.00  3.60           H  
ATOM   5871 2HB  LEU A 367      84.992  78.078 -46.107  1.00  3.60           H  
ATOM   5872  HG  LEU A 367      84.286  80.173 -48.095  1.00  3.60           H  
ATOM   5873 1HD1 LEU A 367      82.559  78.605 -48.815  1.00  3.60           H  
ATOM   5874 2HD1 LEU A 367      84.190  77.957 -49.121  1.00  3.60           H  
ATOM   5875 3HD1 LEU A 367      83.233  77.359 -47.743  1.00  3.60           H  
ATOM   5876 1HD2 LEU A 367      82.114  79.984 -46.938  1.00  3.60           H  
ATOM   5877 2HD2 LEU A 367      82.786  78.723 -45.896  1.00  3.60           H  
ATOM   5878 3HD2 LEU A 367      83.390  80.341 -45.780  1.00  3.60           H  
ATOM   5879  N   GLU A 368      88.220  78.245 -45.974  1.00  4.25           N  
ATOM   5880  CA  GLU A 368      89.139  77.366 -45.233  1.00  4.25           C  
ATOM   5881  C   GLU A 368      88.378  76.589 -44.155  1.00  4.25           C  
ATOM   5882  O   GLU A 368      88.732  76.655 -42.974  1.00  4.25           O  
ATOM   5883  CB  GLU A 368      90.297  78.139 -44.587  1.00  4.25           C  
ATOM   5884  CG  GLU A 368      91.218  78.866 -45.555  1.00  4.25           C  
ATOM   5885  CD  GLU A 368      92.471  79.413 -44.875  1.00  4.25           C  
ATOM   5886  OE1 GLU A 368      92.551  79.343 -43.667  1.00  4.25           O  
ATOM   5887  OE2 GLU A 368      93.347  79.875 -45.567  1.00  4.25           O  
ATOM   5888  H   GLU A 368      88.341  78.345 -46.986  1.00  4.25           H  
ATOM   5889  HA  GLU A 368      89.563  76.645 -45.933  1.00  4.25           H  
ATOM   5890 1HB  GLU A 368      89.891  78.888 -43.904  1.00  4.25           H  
ATOM   5891 2HB  GLU A 368      90.902  77.454 -43.994  1.00  4.25           H  
ATOM   5892 1HG  GLU A 368      91.510  78.186 -46.353  1.00  4.25           H  
ATOM   5893 2HG  GLU A 368      90.665  79.693 -46.006  1.00  4.25           H  
ATOM   5894  N   LEU A 369      87.323  75.880 -44.548  1.00  5.16           N  
ATOM   5895  CA  LEU A 369      86.443  75.290 -43.553  1.00  5.16           C  
ATOM   5896  C   LEU A 369      87.129  74.279 -42.692  1.00  5.16           C  
ATOM   5897  O   LEU A 369      87.970  73.508 -43.159  1.00  5.16           O  
ATOM   5898  CB  LEU A 369      85.240  74.629 -44.199  1.00  5.16           C  
ATOM   5899  CG  LEU A 369      84.303  75.560 -44.861  1.00  5.16           C  
ATOM   5900  CD1 LEU A 369      83.197  74.804 -45.535  1.00  5.16           C  
ATOM   5901  CD2 LEU A 369      83.779  76.524 -43.815  1.00  5.16           C  
ATOM   5902  H   LEU A 369      87.104  75.814 -45.530  1.00  5.16           H  
ATOM   5903  HA  LEU A 369      86.087  76.091 -42.905  1.00  5.16           H  
ATOM   5904 1HB  LEU A 369      85.603  73.962 -44.938  1.00  5.16           H  
ATOM   5905 2HB  LEU A 369      84.697  74.056 -43.450  1.00  5.16           H  
ATOM   5906  HG  LEU A 369      84.822  76.076 -45.623  1.00  5.16           H  
ATOM   5907 1HD1 LEU A 369      82.529  75.507 -46.024  1.00  5.16           H  
ATOM   5908 2HD1 LEU A 369      83.612  74.131 -46.274  1.00  5.16           H  
ATOM   5909 3HD1 LEU A 369      82.650  74.238 -44.788  1.00  5.16           H  
ATOM   5910 1HD2 LEU A 369      83.102  77.224 -44.271  1.00  5.16           H  
ATOM   5911 2HD2 LEU A 369      83.256  75.960 -43.053  1.00  5.16           H  
ATOM   5912 3HD2 LEU A 369      84.611  77.070 -43.362  1.00  5.16           H  
ATOM   5913  N   TYR A 370      86.764  74.292 -41.421  1.00  6.28           N  
ATOM   5914  CA  TYR A 370      87.307  73.357 -40.470  1.00  6.28           C  
ATOM   5915  C   TYR A 370      86.867  71.946 -40.843  1.00  6.28           C  
ATOM   5916  O   TYR A 370      87.682  71.033 -40.847  1.00  6.28           O  
ATOM   5917  CB  TYR A 370      86.809  73.691 -39.069  1.00  6.28           C  
ATOM   5918  CG  TYR A 370      87.148  75.046 -38.596  1.00  6.28           C  
ATOM   5919  CD1 TYR A 370      88.339  75.638 -38.950  1.00  6.28           C  
ATOM   5920  CD2 TYR A 370      86.229  75.719 -37.809  1.00  6.28           C  
ATOM   5921  CE1 TYR A 370      88.610  76.910 -38.518  1.00  6.28           C  
ATOM   5922  CE2 TYR A 370      86.496  76.986 -37.372  1.00  6.28           C  
ATOM   5923  CZ  TYR A 370      87.676  77.583 -37.726  1.00  6.28           C  
ATOM   5924  OH  TYR A 370      87.948  78.843 -37.308  1.00  6.28           O  
ATOM   5925  H   TYR A 370      86.093  74.981 -41.109  1.00  6.28           H  
ATOM   5926  HA  TYR A 370      88.397  73.399 -40.506  1.00  6.28           H  
ATOM   5927 1HB  TYR A 370      85.746  73.560 -39.019  1.00  6.28           H  
ATOM   5928 2HB  TYR A 370      87.247  73.021 -38.373  1.00  6.28           H  
ATOM   5929  HD1 TYR A 370      89.054  75.100 -39.575  1.00  6.28           H  
ATOM   5930  HD2 TYR A 370      85.288  75.237 -37.548  1.00  6.28           H  
ATOM   5931  HE1 TYR A 370      89.546  77.394 -38.798  1.00  6.28           H  
ATOM   5932  HE2 TYR A 370      85.767  77.518 -36.760  1.00  6.28           H  
ATOM   5933  HH  TYR A 370      88.710  79.188 -37.805  1.00  6.28           H  
ATOM   5934  N   PHE A 371      85.586  71.792 -41.254  1.00  7.44           N  
ATOM   5935  CA  PHE A 371      85.043  70.475 -41.578  1.00  7.44           C  
ATOM   5936  C   PHE A 371      85.036  69.656 -40.303  1.00  7.44           C  
ATOM   5937  O   PHE A 371      85.843  68.743 -40.129  1.00  7.44           O  
ATOM   5938  CB  PHE A 371      85.782  69.767 -42.725  1.00  7.44           C  
ATOM   5939  CG  PHE A 371      85.772  70.504 -44.070  1.00  7.44           C  
ATOM   5940  CD1 PHE A 371      86.956  70.856 -44.695  1.00  7.44           C  
ATOM   5941  CD2 PHE A 371      84.574  70.823 -44.715  1.00  7.44           C  
ATOM   5942  CE1 PHE A 371      86.953  71.493 -45.928  1.00  7.44           C  
ATOM   5943  CE2 PHE A 371      84.573  71.460 -45.939  1.00  7.44           C  
ATOM   5944  CZ  PHE A 371      85.765  71.791 -46.551  1.00  7.44           C  
ATOM   5945  H   PHE A 371      84.928  72.560 -41.229  1.00  7.44           H  
ATOM   5946  HA  PHE A 371      84.005  70.598 -41.897  1.00  7.44           H  
ATOM   5947 1HB  PHE A 371      86.809  69.554 -42.460  1.00  7.44           H  
ATOM   5948 2HB  PHE A 371      85.302  68.806 -42.889  1.00  7.44           H  
ATOM   5949  HD1 PHE A 371      87.903  70.623 -44.205  1.00  7.44           H  
ATOM   5950  HD2 PHE A 371      83.622  70.560 -44.246  1.00  7.44           H  
ATOM   5951  HE1 PHE A 371      87.899  71.759 -46.399  1.00  7.44           H  
ATOM   5952  HE2 PHE A 371      83.623  71.699 -46.424  1.00  7.44           H  
ATOM   5953  HZ  PHE A 371      85.765  72.294 -47.514  1.00  7.44           H  
ATOM   5954  N   ASP A 372      84.075  70.005 -39.434  1.00  8.33           N  
ATOM   5955  CA  ASP A 372      83.936  69.532 -38.032  1.00  8.33           C  
ATOM   5956  C   ASP A 372      84.712  70.555 -37.210  1.00  8.33           C  
ATOM   5957  O   ASP A 372      84.578  71.738 -37.513  1.00  8.33           O  
ATOM   5958  CB  ASP A 372      84.499  68.087 -37.871  1.00  8.33           C  
ATOM   5959  CG  ASP A 372      84.199  67.363 -36.557  1.00  8.33           C  
ATOM   5960  OD1 ASP A 372      84.746  67.767 -35.562  1.00  8.33           O  
ATOM   5961  OD2 ASP A 372      83.481  66.394 -36.573  1.00  8.33           O  
ATOM   5962  H   ASP A 372      83.476  70.773 -39.761  1.00  8.33           H  
ATOM   5963  HA  ASP A 372      82.905  69.550 -37.722  1.00  8.33           H  
ATOM   5964 1HB  ASP A 372      84.159  67.461 -38.696  1.00  8.33           H  
ATOM   5965 2HB  ASP A 372      85.578  68.121 -37.919  1.00  8.33           H  
ATOM   5966  N   TYR A 373      85.554  70.199 -36.238  1.00  8.60           N  
ATOM   5967  CA  TYR A 373      86.266  71.320 -35.610  1.00  8.60           C  
ATOM   5968  C   TYR A 373      87.760  71.122 -35.290  1.00  8.60           C  
ATOM   5969  O   TYR A 373      88.160  71.168 -34.125  1.00  8.60           O  
ATOM   5970  CB  TYR A 373      85.466  71.690 -34.346  1.00  8.60           C  
ATOM   5971  CG  TYR A 373      85.711  73.062 -33.743  1.00  8.60           C  
ATOM   5972  CD1 TYR A 373      85.514  74.189 -34.510  1.00  8.60           C  
ATOM   5973  CD2 TYR A 373      86.057  73.189 -32.398  1.00  8.60           C  
ATOM   5974  CE1 TYR A 373      85.683  75.438 -33.959  1.00  8.60           C  
ATOM   5975  CE2 TYR A 373      86.217  74.442 -31.841  1.00  8.60           C  
ATOM   5976  CZ  TYR A 373      86.031  75.566 -32.617  1.00  8.60           C  
ATOM   5977  OH  TYR A 373      86.193  76.817 -32.060  1.00  8.60           O  
ATOM   5978  H   TYR A 373      85.635  69.233 -35.918  1.00  8.60           H  
ATOM   5979  HA  TYR A 373      86.228  72.171 -36.282  1.00  8.60           H  
ATOM   5980 1HB  TYR A 373      84.399  71.616 -34.567  1.00  8.60           H  
ATOM   5981 2HB  TYR A 373      85.677  70.951 -33.576  1.00  8.60           H  
ATOM   5982  HD1 TYR A 373      85.228  74.080 -35.557  1.00  8.60           H  
ATOM   5983  HD2 TYR A 373      86.191  72.298 -31.782  1.00  8.60           H  
ATOM   5984  HE1 TYR A 373      85.538  76.309 -34.573  1.00  8.60           H  
ATOM   5985  HE2 TYR A 373      86.484  74.542 -30.786  1.00  8.60           H  
ATOM   5986  HH  TYR A 373      86.029  77.489 -32.724  1.00  8.60           H  
ATOM   5987  N   PRO A 374      88.609  70.878 -36.313  1.00  8.10           N  
ATOM   5988  CA  PRO A 374      90.057  70.966 -36.315  1.00  8.10           C  
ATOM   5989  C   PRO A 374      90.460  72.420 -36.480  1.00  8.10           C  
ATOM   5990  O   PRO A 374      89.621  73.247 -36.830  1.00  8.10           O  
ATOM   5991  CB  PRO A 374      90.457  70.093 -37.503  1.00  8.10           C  
ATOM   5992  CG  PRO A 374      89.334  70.273 -38.463  1.00  8.10           C  
ATOM   5993  CD  PRO A 374      88.091  70.324 -37.593  1.00  8.10           C  
ATOM   5994  HA  PRO A 374      90.445  70.553 -35.371  1.00  8.10           H  
ATOM   5995 1HB  PRO A 374      91.420  70.432 -37.912  1.00  8.10           H  
ATOM   5996 2HB  PRO A 374      90.584  69.052 -37.186  1.00  8.10           H  
ATOM   5997 1HG  PRO A 374      89.490  71.194 -39.040  1.00  8.10           H  
ATOM   5998 2HG  PRO A 374      89.298  69.448 -39.198  1.00  8.10           H  
ATOM   5999 1HD  PRO A 374      87.355  70.936 -38.062  1.00  8.10           H  
ATOM   6000 2HD  PRO A 374      87.725  69.298 -37.448  1.00  8.10           H  
ATOM   6001  N   LYS A 375      91.744  72.738 -36.262  1.00  6.97           N  
ATOM   6002  CA  LYS A 375      92.352  74.065 -36.527  1.00  6.97           C  
ATOM   6003  C   LYS A 375      91.854  75.215 -35.648  1.00  6.97           C  
ATOM   6004  O   LYS A 375      92.627  75.858 -34.941  1.00  6.97           O  
ATOM   6005  CB  LYS A 375      92.154  74.481 -37.989  1.00  6.97           C  
ATOM   6006  CG  LYS A 375      92.920  73.645 -38.988  1.00  6.97           C  
ATOM   6007  CD  LYS A 375      92.658  74.118 -40.412  1.00  6.97           C  
ATOM   6008  CE  LYS A 375      93.475  73.316 -41.420  1.00  6.97           C  
ATOM   6009  NZ  LYS A 375      93.220  73.756 -42.817  1.00  6.97           N  
ATOM   6010  H   LYS A 375      92.355  72.006 -35.927  1.00  6.97           H  
ATOM   6011  HA  LYS A 375      93.426  73.972 -36.350  1.00  6.97           H  
ATOM   6012 1HB  LYS A 375      91.111  74.459 -38.268  1.00  6.97           H  
ATOM   6013 2HB  LYS A 375      92.493  75.511 -38.111  1.00  6.97           H  
ATOM   6014 1HG  LYS A 375      93.987  73.718 -38.774  1.00  6.97           H  
ATOM   6015 2HG  LYS A 375      92.614  72.608 -38.895  1.00  6.97           H  
ATOM   6016 1HD  LYS A 375      91.594  73.996 -40.641  1.00  6.97           H  
ATOM   6017 2HD  LYS A 375      92.911  75.175 -40.506  1.00  6.97           H  
ATOM   6018 1HE  LYS A 375      94.534  73.439 -41.198  1.00  6.97           H  
ATOM   6019 2HE  LYS A 375      93.219  72.258 -41.331  1.00  6.97           H  
ATOM   6020 1HZ  LYS A 375      93.780  73.204 -43.454  1.00  6.97           H  
ATOM   6021 2HZ  LYS A 375      92.242  73.630 -43.036  1.00  6.97           H  
ATOM   6022 3HZ  LYS A 375      93.464  74.733 -42.913  1.00  6.97           H  
ATOM   6023  N   THR A 376      90.551  75.449 -35.689  1.00  5.57           N  
ATOM   6024  CA  THR A 376      89.835  76.499 -34.974  1.00  5.57           C  
ATOM   6025  C   THR A 376      90.499  77.870 -35.161  1.00  5.57           C  
ATOM   6026  O   THR A 376      90.561  78.686 -34.240  1.00  5.57           O  
ATOM   6027  CB  THR A 376      89.752  76.144 -33.487  1.00  5.57           C  
ATOM   6028  OG1 THR A 376      91.033  76.356 -32.853  1.00  5.57           O  
ATOM   6029  CG2 THR A 376      89.396  74.631 -33.373  1.00  5.57           C  
ATOM   6030  H   THR A 376      90.006  74.833 -36.273  1.00  5.57           H  
ATOM   6031  HA  THR A 376      88.822  76.551 -35.371  1.00  5.57           H  
ATOM   6032  HB  THR A 376      88.986  76.744 -32.997  1.00  5.57           H  
ATOM   6033  HG1 THR A 376      91.749  76.257 -33.513  1.00  5.57           H  
ATOM   6034 1HG2 THR A 376      89.327  74.348 -32.327  1.00  5.57           H  
ATOM   6035 2HG2 THR A 376      88.455  74.440 -33.861  1.00  5.57           H  
ATOM   6036 3HG2 THR A 376      90.153  74.025 -33.845  1.00  5.57           H  
ATOM   6037  N   ASN A 377      90.966  78.126 -36.382  1.00  4.27           N  
ATOM   6038  CA  ASN A 377      91.623  79.367 -36.764  1.00  4.27           C  
ATOM   6039  C   ASN A 377      90.612  80.459 -37.082  1.00  4.27           C  
ATOM   6040  O   ASN A 377      89.886  80.372 -38.079  1.00  4.27           O  
ATOM   6041  CB  ASN A 377      92.549  79.135 -37.940  1.00  4.27           C  
ATOM   6042  CG  ASN A 377      93.375  80.359 -38.320  1.00  4.27           C  
ATOM   6043  OD1 ASN A 377      92.919  81.515 -38.312  1.00  4.27           O  
ATOM   6044  ND2 ASN A 377      94.619  80.106 -38.660  1.00  4.27           N  
ATOM   6045  H   ASN A 377      90.872  77.393 -37.068  1.00  4.27           H  
ATOM   6046  HA  ASN A 377      92.220  79.714 -35.916  1.00  4.27           H  
ATOM   6047 1HB  ASN A 377      93.228  78.313 -37.703  1.00  4.27           H  
ATOM   6048 2HB  ASN A 377      91.960  78.829 -38.804  1.00  4.27           H  
ATOM   6049 1HD2 ASN A 377      95.231  80.850 -38.925  1.00  4.27           H  
ATOM   6050 2HD2 ASN A 377      94.956  79.164 -38.655  1.00  4.27           H  
ATOM   6051  N   TYR A 378      90.597  81.493 -36.252  1.00  3.29           N  
ATOM   6052  CA  TYR A 378      89.660  82.623 -36.295  1.00  3.29           C  
ATOM   6053  C   TYR A 378      89.511  83.335 -37.649  1.00  3.29           C  
ATOM   6054  O   TYR A 378      88.548  84.082 -37.849  1.00  3.29           O  
ATOM   6055  CB  TYR A 378      90.079  83.638 -35.237  1.00  3.29           C  
ATOM   6056  CG  TYR A 378      91.375  84.344 -35.567  1.00  3.29           C  
ATOM   6057  CD1 TYR A 378      91.362  85.541 -36.264  1.00  3.29           C  
ATOM   6058  CD2 TYR A 378      92.581  83.782 -35.174  1.00  3.29           C  
ATOM   6059  CE1 TYR A 378      92.548  86.182 -36.558  1.00  3.29           C  
ATOM   6060  CE2 TYR A 378      93.766  84.421 -35.465  1.00  3.29           C  
ATOM   6061  CZ  TYR A 378      93.754  85.617 -36.154  1.00  3.29           C  
ATOM   6062  OH  TYR A 378      94.940  86.258 -36.442  1.00  3.29           O  
ATOM   6063  H   TYR A 378      91.261  81.472 -35.489  1.00  3.29           H  
ATOM   6064  HA  TYR A 378      88.678  82.238 -36.030  1.00  3.29           H  
ATOM   6065 1HB  TYR A 378      89.298  84.388 -35.122  1.00  3.29           H  
ATOM   6066 2HB  TYR A 378      90.199  83.133 -34.280  1.00  3.29           H  
ATOM   6067  HD1 TYR A 378      90.414  85.977 -36.579  1.00  3.29           H  
ATOM   6068  HD2 TYR A 378      92.591  82.837 -34.629  1.00  3.29           H  
ATOM   6069  HE1 TYR A 378      92.537  87.124 -37.105  1.00  3.29           H  
ATOM   6070  HE2 TYR A 378      94.714  83.982 -35.152  1.00  3.29           H  
ATOM   6071  HH  TYR A 378      94.758  87.038 -36.974  1.00  3.29           H  
ATOM   6072  N   ASN A 379      90.481  83.159 -38.547  1.00  2.65           N  
ATOM   6073  CA  ASN A 379      90.446  83.802 -39.854  1.00  2.65           C  
ATOM   6074  C   ASN A 379      89.377  83.221 -40.781  1.00  2.65           C  
ATOM   6075  O   ASN A 379      88.990  83.868 -41.748  1.00  2.65           O  
ATOM   6076  CB  ASN A 379      91.792  83.724 -40.524  1.00  2.65           C  
ATOM   6077  CG  ASN A 379      92.807  84.657 -39.922  1.00  2.65           C  
ATOM   6078  OD1 ASN A 379      92.752  85.879 -40.126  1.00  2.65           O  
ATOM   6079  ND2 ASN A 379      93.720  84.110 -39.174  1.00  2.65           N  
ATOM   6080  H   ASN A 379      91.257  82.534 -38.329  1.00  2.65           H  
ATOM   6081  HA  ASN A 379      90.200  84.854 -39.703  1.00  2.65           H  
ATOM   6082 1HB  ASN A 379      92.164  82.703 -40.470  1.00  2.65           H  
ATOM   6083 2HB  ASN A 379      91.675  83.966 -41.579  1.00  2.65           H  
ATOM   6084 1HD2 ASN A 379      94.426  84.676 -38.744  1.00  2.65           H  
ATOM   6085 2HD2 ASN A 379      93.689  83.117 -39.001  1.00  2.65           H  
ATOM   6086  N   SER A 380      88.932  81.988 -40.528  1.00  2.32           N  
ATOM   6087  CA  SER A 380      87.909  81.383 -41.392  1.00  2.32           C  
ATOM   6088  C   SER A 380      86.631  82.187 -41.396  1.00  2.32           C  
ATOM   6089  O   SER A 380      86.108  82.518 -40.332  1.00  2.32           O  
ATOM   6090  CB  SER A 380      87.529  79.988 -40.929  1.00  2.32           C  
ATOM   6091  OG  SER A 380      86.391  79.524 -41.657  1.00  2.32           O  
ATOM   6092  H   SER A 380      89.278  81.483 -39.709  1.00  2.32           H  
ATOM   6093  HA  SER A 380      88.295  81.329 -42.416  1.00  2.32           H  
ATOM   6094 1HB  SER A 380      88.368  79.303 -41.082  1.00  2.32           H  
ATOM   6095 2HB  SER A 380      87.305  80.004 -39.862  1.00  2.32           H  
ATOM   6096  HG  SER A 380      86.716  79.304 -42.548  1.00  2.32           H  
ATOM   6097  N   LEU A 381      86.007  82.323 -42.562  1.00  2.21           N  
ATOM   6098  CA  LEU A 381      84.725  83.020 -42.624  1.00  2.21           C  
ATOM   6099  C   LEU A 381      83.644  82.413 -41.741  1.00  2.21           C  
ATOM   6100  O   LEU A 381      82.695  83.096 -41.370  1.00  2.21           O  
ATOM   6101  CB  LEU A 381      84.133  82.940 -44.012  1.00  2.21           C  
ATOM   6102  CG  LEU A 381      84.707  83.721 -45.161  1.00  2.21           C  
ATOM   6103  CD1 LEU A 381      84.047  83.208 -46.393  1.00  2.21           C  
ATOM   6104  CD2 LEU A 381      84.405  85.172 -45.039  1.00  2.21           C  
ATOM   6105  H   LEU A 381      86.469  82.022 -43.427  1.00  2.21           H  
ATOM   6106  HA  LEU A 381      84.879  84.054 -42.341  1.00  2.21           H  
ATOM   6107 1HB  LEU A 381      84.149  81.906 -44.298  1.00  2.21           H  
ATOM   6108 2HB  LEU A 381      83.135  83.224 -43.908  1.00  2.21           H  
ATOM   6109  HG  LEU A 381      85.761  83.597 -45.202  1.00  2.21           H  
ATOM   6110 1HD1 LEU A 381      84.371  83.725 -47.243  1.00  2.21           H  
ATOM   6111 2HD1 LEU A 381      84.275  82.182 -46.514  1.00  2.21           H  
ATOM   6112 3HD1 LEU A 381      82.984  83.337 -46.299  1.00  2.21           H  
ATOM   6113 1HD2 LEU A 381      84.821  85.712 -45.890  1.00  2.21           H  
ATOM   6114 2HD2 LEU A 381      83.345  85.325 -45.016  1.00  2.21           H  
ATOM   6115 3HD2 LEU A 381      84.836  85.542 -44.130  1.00  2.21           H  
ATOM   6116  N   ALA A 382      83.723  81.105 -41.485  1.00  2.26           N  
ATOM   6117  CA  ALA A 382      82.682  80.444 -40.711  1.00  2.26           C  
ATOM   6118  C   ALA A 382      82.881  80.595 -39.196  1.00  2.26           C  
ATOM   6119  O   ALA A 382      81.977  80.298 -38.428  1.00  2.26           O  
ATOM   6120  CB  ALA A 382      82.611  78.972 -41.086  1.00  2.26           C  
ATOM   6121  H   ALA A 382      84.557  80.583 -41.760  1.00  2.26           H  
ATOM   6122  HA  ALA A 382      81.731  80.911 -40.966  1.00  2.26           H  
ATOM   6123 1HB  ALA A 382      81.800  78.497 -40.531  1.00  2.26           H  
ATOM   6124 2HB  ALA A 382      82.428  78.878 -42.153  1.00  2.26           H  
ATOM   6125 3HB  ALA A 382      83.560  78.496 -40.834  1.00  2.26           H  
ATOM   6126  N   ASN A 383      84.056  81.019 -38.729  1.00  2.40           N  
ATOM   6127  CA  ASN A 383      84.234  81.063 -37.277  1.00  2.40           C  
ATOM   6128  C   ASN A 383      83.256  82.055 -36.717  1.00  2.40           C  
ATOM   6129  O   ASN A 383      83.139  83.155 -37.246  1.00  2.40           O  
ATOM   6130  CB  ASN A 383      85.639  81.454 -36.852  1.00  2.40           C  
ATOM   6131  CG  ASN A 383      85.908  81.284 -35.343  1.00  2.40           C  
ATOM   6132  OD1 ASN A 383      85.445  82.028 -34.449  1.00  2.40           O  
ATOM   6133  ND2 ASN A 383      86.696  80.289 -35.050  1.00  2.40           N  
ATOM   6134  H   ASN A 383      84.799  81.331 -39.354  1.00  2.40           H  
ATOM   6135  HA  ASN A 383      83.996  80.084 -36.860  1.00  2.40           H  
ATOM   6136 1HB  ASN A 383      86.360  80.864 -37.408  1.00  2.40           H  
ATOM   6137 2HB  ASN A 383      85.818  82.494 -37.115  1.00  2.40           H  
ATOM   6138 1HD2 ASN A 383      86.943  80.106 -34.099  1.00  2.40           H  
ATOM   6139 2HD2 ASN A 383      87.066  79.719 -35.786  1.00  2.40           H  
ATOM   6140  N   LEU A 384      82.620  81.739 -35.604  1.00  2.57           N  
ATOM   6141  CA  LEU A 384      81.717  82.698 -34.988  1.00  2.57           C  
ATOM   6142  C   LEU A 384      82.297  84.095 -34.887  1.00  2.57           C  
ATOM   6143  O   LEU A 384      81.607  85.074 -35.168  1.00  2.57           O  
ATOM   6144  CB  LEU A 384      81.365  82.266 -33.590  1.00  2.57           C  
ATOM   6145  CG  LEU A 384      80.498  83.210 -32.826  1.00  2.57           C  
ATOM   6146  CD1 LEU A 384      79.144  83.338 -33.509  1.00  2.57           C  
ATOM   6147  CD2 LEU A 384      80.391  82.701 -31.428  1.00  2.57           C  
ATOM   6148  H   LEU A 384      82.742  80.825 -35.192  1.00  2.57           H  
ATOM   6149  HA  LEU A 384      80.814  82.746 -35.579  1.00  2.57           H  
ATOM   6150 1HB  LEU A 384      80.842  81.318 -33.649  1.00  2.57           H  
ATOM   6151 2HB  LEU A 384      82.288  82.138 -33.026  1.00  2.57           H  
ATOM   6152  HG  LEU A 384      80.959  84.201 -32.810  1.00  2.57           H  
ATOM   6153 1HD1 LEU A 384      78.511  84.033 -32.954  1.00  2.57           H  
ATOM   6154 2HD1 LEU A 384      79.287  83.711 -34.522  1.00  2.57           H  
ATOM   6155 3HD1 LEU A 384      78.652  82.359 -33.549  1.00  2.57           H  
ATOM   6156 1HD2 LEU A 384      79.796  83.376 -30.853  1.00  2.57           H  
ATOM   6157 2HD2 LEU A 384      79.932  81.714 -31.435  1.00  2.57           H  
ATOM   6158 3HD2 LEU A 384      81.390  82.640 -30.993  1.00  2.57           H  
ATOM   6159  N   ASN A 385      83.555  84.216 -34.476  1.00  2.71           N  
ATOM   6160  CA  ASN A 385      84.130  85.537 -34.292  1.00  2.71           C  
ATOM   6161  C   ASN A 385      84.266  86.264 -35.626  1.00  2.71           C  
ATOM   6162  O   ASN A 385      84.255  87.494 -35.684  1.00  2.71           O  
ATOM   6163  CB  ASN A 385      85.467  85.432 -33.593  1.00  2.71           C  
ATOM   6164  CG  ASN A 385      85.317  85.071 -32.137  1.00  2.71           C  
ATOM   6165  OD1 ASN A 385      84.269  85.309 -31.519  1.00  2.71           O  
ATOM   6166  ND2 ASN A 385      86.348  84.497 -31.575  1.00  2.71           N  
ATOM   6167  H   ASN A 385      84.122  83.387 -34.311  1.00  2.71           H  
ATOM   6168  HA  ASN A 385      83.455  86.124 -33.670  1.00  2.71           H  
ATOM   6169 1HB  ASN A 385      86.076  84.675 -34.088  1.00  2.71           H  
ATOM   6170 2HB  ASN A 385      85.996  86.381 -33.671  1.00  2.71           H  
ATOM   6171 1HD2 ASN A 385      86.308  84.230 -30.612  1.00  2.71           H  
ATOM   6172 2HD2 ASN A 385      87.174  84.322 -32.108  1.00  2.71           H  
ATOM   6173  N   ASN A 386      84.414  85.498 -36.700  1.00  2.77           N  
ATOM   6174  CA  ASN A 386      84.612  86.061 -38.013  1.00  2.77           C  
ATOM   6175  C   ASN A 386      83.248  86.492 -38.506  1.00  2.77           C  
ATOM   6176  O   ASN A 386      83.118  87.545 -39.129  1.00  2.77           O  
ATOM   6177  CB  ASN A 386      85.238  85.065 -38.950  1.00  2.77           C  
ATOM   6178  CG  ASN A 386      85.837  85.698 -40.100  1.00  2.77           C  
ATOM   6179  OD1 ASN A 386      85.186  86.155 -41.046  1.00  2.77           O  
ATOM   6180  ND2 ASN A 386      87.148  85.734 -40.049  1.00  2.77           N  
ATOM   6181  H   ASN A 386      84.352  84.490 -36.625  1.00  2.77           H  
ATOM   6182  HA  ASN A 386      85.249  86.944 -37.937  1.00  2.77           H  
ATOM   6183 1HB  ASN A 386      85.998  84.488 -38.430  1.00  2.77           H  
ATOM   6184 2HB  ASN A 386      84.475  84.362 -39.295  1.00  2.77           H  
ATOM   6185 1HD2 ASN A 386      87.679  86.140 -40.791  1.00  2.77           H  
ATOM   6186 2HD2 ASN A 386      87.633  85.311 -39.255  1.00  2.77           H  
ATOM   6187  N   LEU A 387      82.223  85.676 -38.203  1.00  2.78           N  
ATOM   6188  CA  LEU A 387      80.856  85.962 -38.613  1.00  2.78           C  
ATOM   6189  C   LEU A 387      80.439  87.270 -37.963  1.00  2.78           C  
ATOM   6190  O   LEU A 387      79.886  88.158 -38.610  1.00  2.78           O  
ATOM   6191  CB  LEU A 387      79.908  84.825 -38.191  1.00  2.78           C  
ATOM   6192  CG  LEU A 387      80.105  83.465 -38.904  1.00  2.78           C  
ATOM   6193  CD1 LEU A 387      79.227  82.397 -38.250  1.00  2.78           C  
ATOM   6194  CD2 LEU A 387      79.760  83.607 -40.359  1.00  2.78           C  
ATOM   6195  H   LEU A 387      82.426  84.815 -37.694  1.00  2.78           H  
ATOM   6196  HA  LEU A 387      80.814  86.079 -39.688  1.00  2.78           H  
ATOM   6197 1HB  LEU A 387      80.024  84.657 -37.127  1.00  2.78           H  
ATOM   6198 2HB  LEU A 387      78.894  85.139 -38.371  1.00  2.78           H  
ATOM   6199  HG  LEU A 387      81.148  83.155 -38.810  1.00  2.78           H  
ATOM   6200 1HD1 LEU A 387      79.392  81.439 -38.753  1.00  2.78           H  
ATOM   6201 2HD1 LEU A 387      79.474  82.284 -37.215  1.00  2.78           H  
ATOM   6202 3HD1 LEU A 387      78.185  82.674 -38.336  1.00  2.78           H  
ATOM   6203 1HD2 LEU A 387      79.915  82.653 -40.863  1.00  2.78           H  
ATOM   6204 2HD2 LEU A 387      78.729  83.904 -40.459  1.00  2.78           H  
ATOM   6205 3HD2 LEU A 387      80.404  84.356 -40.803  1.00  2.78           H  
ATOM   6206  N   VAL A 388      80.835  87.456 -36.705  1.00  2.77           N  
ATOM   6207  CA  VAL A 388      80.532  88.705 -36.034  1.00  2.77           C  
ATOM   6208  C   VAL A 388      81.202  89.872 -36.757  1.00  2.77           C  
ATOM   6209  O   VAL A 388      80.556  90.893 -36.991  1.00  2.77           O  
ATOM   6210  CB  VAL A 388      80.981  88.665 -34.568  1.00  2.77           C  
ATOM   6211  CG1 VAL A 388      80.861  90.053 -33.960  1.00  2.77           C  
ATOM   6212  CG2 VAL A 388      80.102  87.677 -33.794  1.00  2.77           C  
ATOM   6213  H   VAL A 388      81.294  86.698 -36.197  1.00  2.77           H  
ATOM   6214  HA  VAL A 388      79.454  88.853 -36.057  1.00  2.77           H  
ATOM   6215  HB  VAL A 388      82.025  88.354 -34.517  1.00  2.77           H  
ATOM   6216 1HG1 VAL A 388      81.185  90.022 -32.921  1.00  2.77           H  
ATOM   6217 2HG1 VAL A 388      81.490  90.748 -34.516  1.00  2.77           H  
ATOM   6218 3HG1 VAL A 388      79.822  90.386 -34.007  1.00  2.77           H  
ATOM   6219 1HG2 VAL A 388      80.422  87.641 -32.755  1.00  2.77           H  
ATOM   6220 2HG2 VAL A 388      79.064  87.999 -33.845  1.00  2.77           H  
ATOM   6221 3HG2 VAL A 388      80.186  86.696 -34.224  1.00  2.77           H  
ATOM   6222  N   VAL A 389      82.480  89.740 -37.140  1.00  2.77           N  
ATOM   6223  CA  VAL A 389      83.142  90.826 -37.866  1.00  2.77           C  
ATOM   6224  C   VAL A 389      82.503  91.092 -39.234  1.00  2.77           C  
ATOM   6225  O   VAL A 389      82.181  92.232 -39.562  1.00  2.77           O  
ATOM   6226  CB  VAL A 389      84.643  90.547 -38.057  1.00  2.77           C  
ATOM   6227  CG1 VAL A 389      85.255  91.610 -38.995  1.00  2.77           C  
ATOM   6228  CG2 VAL A 389      85.327  90.584 -36.709  1.00  2.77           C  
ATOM   6229  H   VAL A 389      83.002  88.891 -36.902  1.00  2.77           H  
ATOM   6230  HA  VAL A 389      83.051  91.731 -37.263  1.00  2.77           H  
ATOM   6231  HB  VAL A 389      84.773  89.566 -38.519  1.00  2.77           H  
ATOM   6232 1HG1 VAL A 389      86.317  91.412 -39.140  1.00  2.77           H  
ATOM   6233 2HG1 VAL A 389      84.752  91.576 -39.948  1.00  2.77           H  
ATOM   6234 3HG1 VAL A 389      85.131  92.599 -38.562  1.00  2.77           H  
ATOM   6235 1HG2 VAL A 389      86.389  90.383 -36.832  1.00  2.77           H  
ATOM   6236 2HG2 VAL A 389      85.192  91.567 -36.261  1.00  2.77           H  
ATOM   6237 3HG2 VAL A 389      84.889  89.832 -36.062  1.00  2.77           H  
ATOM   6238  N   LEU A 390      82.194  90.041 -39.990  1.00  2.78           N  
ATOM   6239  CA  LEU A 390      81.593  90.197 -41.318  1.00  2.78           C  
ATOM   6240  C   LEU A 390      80.283  90.949 -41.250  1.00  2.78           C  
ATOM   6241  O   LEU A 390      79.937  91.716 -42.150  1.00  2.78           O  
ATOM   6242  CB  LEU A 390      81.288  88.811 -41.917  1.00  2.78           C  
ATOM   6243  CG  LEU A 390      82.473  87.952 -42.341  1.00  2.78           C  
ATOM   6244  CD1 LEU A 390      82.002  86.551 -42.602  1.00  2.78           C  
ATOM   6245  CD2 LEU A 390      83.055  88.517 -43.601  1.00  2.78           C  
ATOM   6246  H   LEU A 390      82.427  89.112 -39.657  1.00  2.78           H  
ATOM   6247  HA  LEU A 390      82.283  90.746 -41.956  1.00  2.78           H  
ATOM   6248 1HB  LEU A 390      80.735  88.238 -41.170  1.00  2.78           H  
ATOM   6249 2HB  LEU A 390      80.642  88.941 -42.788  1.00  2.78           H  
ATOM   6250  HG  LEU A 390      83.220  87.942 -41.552  1.00  2.78           H  
ATOM   6251 1HD1 LEU A 390      82.831  85.937 -42.887  1.00  2.78           H  
ATOM   6252 2HD1 LEU A 390      81.575  86.150 -41.715  1.00  2.78           H  
ATOM   6253 3HD1 LEU A 390      81.259  86.570 -43.389  1.00  2.78           H  
ATOM   6254 1HD2 LEU A 390      83.908  87.924 -43.919  1.00  2.78           H  
ATOM   6255 2HD2 LEU A 390      82.301  88.521 -44.386  1.00  2.78           H  
ATOM   6256 3HD2 LEU A 390      83.352  89.504 -43.399  1.00  2.78           H  
ATOM   6257  N   PHE A 391      79.541  90.713 -40.175  1.00  2.79           N  
ATOM   6258  CA  PHE A 391      78.234  91.295 -39.998  1.00  2.79           C  
ATOM   6259  C   PHE A 391      78.259  92.570 -39.106  1.00  2.79           C  
ATOM   6260  O   PHE A 391      77.209  93.157 -38.860  1.00  2.79           O  
ATOM   6261  CB  PHE A 391      77.345  90.255 -39.322  1.00  2.79           C  
ATOM   6262  CG  PHE A 391      77.271  88.873 -39.978  1.00  2.79           C  
ATOM   6263  CD1 PHE A 391      77.700  88.627 -41.270  1.00  2.79           C  
ATOM   6264  CD2 PHE A 391      76.796  87.785 -39.237  1.00  2.79           C  
ATOM   6265  CE1 PHE A 391      77.665  87.347 -41.794  1.00  2.79           C  
ATOM   6266  CE2 PHE A 391      76.757  86.511 -39.781  1.00  2.79           C  
ATOM   6267  CZ  PHE A 391      77.195  86.301 -41.060  1.00  2.79           C  
ATOM   6268  H   PHE A 391      79.874  90.046 -39.473  1.00  2.79           H  
ATOM   6269  HA  PHE A 391      77.832  91.557 -40.977  1.00  2.79           H  
ATOM   6270 1HB  PHE A 391      77.684  90.119 -38.295  1.00  2.79           H  
ATOM   6271 2HB  PHE A 391      76.354  90.637 -39.300  1.00  2.79           H  
ATOM   6272  HD1 PHE A 391      78.078  89.444 -41.880  1.00  2.79           H  
ATOM   6273  HD2 PHE A 391      76.457  87.951 -38.215  1.00  2.79           H  
ATOM   6274  HE1 PHE A 391      78.019  87.173 -42.796  1.00  2.79           H  
ATOM   6275  HE2 PHE A 391      76.389  85.672 -39.200  1.00  2.79           H  
ATOM   6276  HZ  PHE A 391      77.171  85.305 -41.493  1.00  2.79           H  
ATOM   6277  N   THR A 392      79.438  92.979 -38.601  1.00  2.74           N  
ATOM   6278  CA  THR A 392      79.535  94.125 -37.675  1.00  2.74           C  
ATOM   6279  C   THR A 392      80.479  95.219 -38.161  1.00  2.74           C  
ATOM   6280  O   THR A 392      80.210  96.409 -37.987  1.00  2.74           O  
ATOM   6281  CB  THR A 392      80.002  93.703 -36.273  1.00  2.74           C  
ATOM   6282  OG1 THR A 392      79.130  92.704 -35.753  1.00  2.74           O  
ATOM   6283  CG2 THR A 392      80.002  94.890 -35.353  1.00  2.74           C  
ATOM   6284  H   THR A 392      80.293  92.499 -38.865  1.00  2.74           H  
ATOM   6285  HA  THR A 392      78.542  94.566 -37.576  1.00  2.74           H  
ATOM   6286  HB  THR A 392      81.013  93.300 -36.334  1.00  2.74           H  
ATOM   6287  HG1 THR A 392      79.369  91.861 -36.192  1.00  2.74           H  
ATOM   6288 1HG2 THR A 392      80.337  94.577 -34.366  1.00  2.74           H  
ATOM   6289 2HG2 THR A 392      80.676  95.651 -35.743  1.00  2.74           H  
ATOM   6290 3HG2 THR A 392      78.994  95.296 -35.283  1.00  2.74           H  
ATOM   6291  N   ASN A 393      81.612  94.818 -38.726  1.00  2.64           N  
ATOM   6292  CA  ASN A 393      82.645  95.730 -39.166  1.00  2.64           C  
ATOM   6293  C   ASN A 393      83.186  95.272 -40.509  1.00  2.64           C  
ATOM   6294  O   ASN A 393      84.203  94.570 -40.595  1.00  2.64           O  
ATOM   6295  CB  ASN A 393      83.752  95.786 -38.131  1.00  2.64           C  
ATOM   6296  CG  ASN A 393      84.842  96.771 -38.465  1.00  2.64           C  
ATOM   6297  OD1 ASN A 393      85.112  97.051 -39.643  1.00  2.64           O  
ATOM   6298  ND2 ASN A 393      85.479  97.303 -37.449  1.00  2.64           N  
ATOM   6299  H   ASN A 393      81.772  93.829 -38.864  1.00  2.64           H  
ATOM   6300  HA  ASN A 393      82.214  96.722 -39.298  1.00  2.64           H  
ATOM   6301 1HB  ASN A 393      83.324  96.047 -37.161  1.00  2.64           H  
ATOM   6302 2HB  ASN A 393      84.195  94.796 -38.032  1.00  2.64           H  
ATOM   6303 1HD2 ASN A 393      86.215  97.964 -37.606  1.00  2.64           H  
ATOM   6304 2HD2 ASN A 393      85.230  97.049 -36.514  1.00  2.64           H  
ATOM   6305  N   GLN A 394      82.538  95.737 -41.572  1.00  2.50           N  
ATOM   6306  CA  GLN A 394      82.893  95.287 -42.903  1.00  2.50           C  
ATOM   6307  C   GLN A 394      84.246  95.808 -43.345  1.00  2.50           C  
ATOM   6308  O   GLN A 394      84.910  95.171 -44.151  1.00  2.50           O  
ATOM   6309  CB  GLN A 394      81.813  95.652 -43.913  1.00  2.50           C  
ATOM   6310  CG  GLN A 394      80.557  94.897 -43.645  1.00  2.50           C  
ATOM   6311  CD  GLN A 394      79.506  95.021 -44.707  1.00  2.50           C  
ATOM   6312  OE1 GLN A 394      79.438  95.991 -45.467  1.00  2.50           O  
ATOM   6313  NE2 GLN A 394      78.656  94.009 -44.770  1.00  2.50           N  
ATOM   6314  H   GLN A 394      81.742  96.343 -41.440  1.00  2.50           H  
ATOM   6315  HA  GLN A 394      82.951  94.201 -42.877  1.00  2.50           H  
ATOM   6316 1HB  GLN A 394      81.603  96.720 -43.863  1.00  2.50           H  
ATOM   6317 2HB  GLN A 394      82.155  95.422 -44.925  1.00  2.50           H  
ATOM   6318 1HG  GLN A 394      80.782  93.857 -43.476  1.00  2.50           H  
ATOM   6319 2HG  GLN A 394      80.149  95.305 -42.744  1.00  2.50           H  
ATOM   6320 1HE2 GLN A 394      77.930  94.007 -45.451  1.00  2.50           H  
ATOM   6321 2HE2 GLN A 394      78.738  93.244 -44.114  1.00  2.50           H  
ATOM   6322  N   THR A 395      84.682  96.944 -42.811  1.00  2.34           N  
ATOM   6323  CA  THR A 395      85.984  97.454 -43.206  1.00  2.34           C  
ATOM   6324  C   THR A 395      87.057  96.453 -42.797  1.00  2.34           C  
ATOM   6325  O   THR A 395      87.944  96.099 -43.589  1.00  2.34           O  
ATOM   6326  CB  THR A 395      86.270  98.823 -42.570  1.00  2.34           C  
ATOM   6327  OG1 THR A 395      85.298  99.781 -43.020  1.00  2.34           O  
ATOM   6328  CG2 THR A 395      87.661  99.295 -42.950  1.00  2.34           C  
ATOM   6329  H   THR A 395      84.119  97.438 -42.133  1.00  2.34           H  
ATOM   6330  HA  THR A 395      86.013  97.561 -44.283  1.00  2.34           H  
ATOM   6331  HB  THR A 395      86.204  98.735 -41.487  1.00  2.34           H  
ATOM   6332  HG1 THR A 395      85.409 100.602 -42.529  1.00  2.34           H  
ATOM   6333 1HG2 THR A 395      87.854 100.263 -42.488  1.00  2.34           H  
ATOM   6334 2HG2 THR A 395      88.398  98.572 -42.599  1.00  2.34           H  
ATOM   6335 3HG2 THR A 395      87.732  99.389 -44.032  1.00  2.34           H  
ATOM   6336  N   ALA A 396      86.972  95.979 -41.550  1.00  2.18           N  
ATOM   6337  CA  ALA A 396      87.934  95.006 -41.075  1.00  2.18           C  
ATOM   6338  C   ALA A 396      87.832  93.737 -41.894  1.00  2.18           C  
ATOM   6339  O   ALA A 396      88.845  93.174 -42.308  1.00  2.18           O  
ATOM   6340  CB  ALA A 396      87.695  94.698 -39.613  1.00  2.18           C  
ATOM   6341  H   ALA A 396      86.227  96.299 -40.934  1.00  2.18           H  
ATOM   6342  HA  ALA A 396      88.935  95.417 -41.201  1.00  2.18           H  
ATOM   6343 1HB  ALA A 396      88.425  93.972 -39.265  1.00  2.18           H  
ATOM   6344 2HB  ALA A 396      87.782  95.613 -39.031  1.00  2.18           H  
ATOM   6345 3HB  ALA A 396      86.691  94.291 -39.497  1.00  2.18           H  
ATOM   6346  N   ALA A 397      86.603  93.306 -42.188  1.00  2.05           N  
ATOM   6347  CA  ALA A 397      86.423  92.086 -42.961  1.00  2.05           C  
ATOM   6348  C   ALA A 397      87.045  92.195 -44.338  1.00  2.05           C  
ATOM   6349  O   ALA A 397      87.706  91.273 -44.820  1.00  2.05           O  
ATOM   6350  CB  ALA A 397      84.964  91.790 -43.136  1.00  2.05           C  
ATOM   6351  H   ALA A 397      85.788  93.810 -41.829  1.00  2.05           H  
ATOM   6352  HA  ALA A 397      86.907  91.270 -42.425  1.00  2.05           H  
ATOM   6353 1HB  ALA A 397      84.898  90.892 -43.706  1.00  2.05           H  
ATOM   6354 2HB  ALA A 397      84.485  91.674 -42.179  1.00  2.05           H  
ATOM   6355 3HB  ALA A 397      84.493  92.597 -43.681  1.00  2.05           H  
ATOM   6356  N   MET A 398      86.884  93.346 -44.972  1.00  1.97           N  
ATOM   6357  CA  MET A 398      87.443  93.513 -46.292  1.00  1.97           C  
ATOM   6358  C   MET A 398      88.952  93.475 -46.251  1.00  1.97           C  
ATOM   6359  O   MET A 398      89.589  92.921 -47.152  1.00  1.97           O  
ATOM   6360  CB  MET A 398      86.929  94.795 -46.936  1.00  1.97           C  
ATOM   6361  CG  MET A 398      85.462  94.730 -47.353  1.00  1.97           C  
ATOM   6362  SD  MET A 398      84.944  96.122 -48.288  1.00  1.97           S  
ATOM   6363  CE  MET A 398      84.770  97.315 -46.988  1.00  1.97           C  
ATOM   6364  H   MET A 398      86.335  94.095 -44.554  1.00  1.97           H  
ATOM   6365  HA  MET A 398      87.117  92.678 -46.889  1.00  1.97           H  
ATOM   6366 1HB  MET A 398      87.036  95.617 -46.226  1.00  1.97           H  
ATOM   6367 2HB  MET A 398      87.533  95.030 -47.818  1.00  1.97           H  
ATOM   6368 1HG  MET A 398      85.278  93.851 -47.939  1.00  1.97           H  
ATOM   6369 2HG  MET A 398      84.844  94.667 -46.479  1.00  1.97           H  
ATOM   6370 1HE  MET A 398      84.444  98.269 -47.399  1.00  1.97           H  
ATOM   6371 2HE  MET A 398      84.036  96.959 -46.260  1.00  1.97           H  
ATOM   6372 3HE  MET A 398      85.728  97.442 -46.505  1.00  1.97           H  
ATOM   6373  N   SER A 399      89.546  94.021 -45.191  1.00  1.95           N  
ATOM   6374  CA  SER A 399      90.992  93.989 -45.092  1.00  1.95           C  
ATOM   6375  C   SER A 399      91.490  92.553 -44.875  1.00  1.95           C  
ATOM   6376  O   SER A 399      92.372  92.076 -45.593  1.00  1.95           O  
ATOM   6377  CB  SER A 399      91.441  94.874 -43.947  1.00  1.95           C  
ATOM   6378  OG  SER A 399      91.126  96.220 -44.200  1.00  1.95           O  
ATOM   6379  H   SER A 399      88.990  94.489 -44.470  1.00  1.95           H  
ATOM   6380  HA  SER A 399      91.411  94.366 -46.024  1.00  1.95           H  
ATOM   6381 1HB  SER A 399      90.955  94.553 -43.026  1.00  1.95           H  
ATOM   6382 2HB  SER A 399      92.513  94.766 -43.808  1.00  1.95           H  
ATOM   6383  HG  SER A 399      90.152  96.263 -44.191  1.00  1.95           H  
ATOM   6384  N   VAL A 400      90.835  91.821 -43.968  1.00  1.96           N  
ATOM   6385  CA  VAL A 400      91.225  90.450 -43.628  1.00  1.96           C  
ATOM   6386  C   VAL A 400      91.158  89.507 -44.807  1.00  1.96           C  
ATOM   6387  O   VAL A 400      92.042  88.670 -45.001  1.00  1.96           O  
ATOM   6388  CB  VAL A 400      90.325  89.883 -42.507  1.00  1.96           C  
ATOM   6389  CG1 VAL A 400      90.579  88.374 -42.326  1.00  1.96           C  
ATOM   6390  CG2 VAL A 400      90.624  90.610 -41.197  1.00  1.96           C  
ATOM   6391  H   VAL A 400      90.072  92.258 -43.450  1.00  1.96           H  
ATOM   6392  HA  VAL A 400      92.252  90.474 -43.265  1.00  1.96           H  
ATOM   6393  HB  VAL A 400      89.278  90.024 -42.785  1.00  1.96           H  
ATOM   6394 1HG1 VAL A 400      89.930  87.989 -41.541  1.00  1.96           H  
ATOM   6395 2HG1 VAL A 400      90.360  87.853 -43.258  1.00  1.96           H  
ATOM   6396 3HG1 VAL A 400      91.618  88.203 -42.051  1.00  1.96           H  
ATOM   6397 1HG2 VAL A 400      89.983  90.219 -40.409  1.00  1.96           H  
ATOM   6398 2HG2 VAL A 400      91.667  90.454 -40.929  1.00  1.96           H  
ATOM   6399 3HG2 VAL A 400      90.442  91.668 -41.314  1.00  1.96           H  
ATOM   6400  N   PHE A 401      90.105  89.637 -45.588  1.00  2.02           N  
ATOM   6401  CA  PHE A 401      89.882  88.765 -46.714  1.00  2.02           C  
ATOM   6402  C   PHE A 401      90.232  89.313 -48.092  1.00  2.02           C  
ATOM   6403  O   PHE A 401      89.841  88.717 -49.097  1.00  2.02           O  
ATOM   6404  CB  PHE A 401      88.442  88.362 -46.709  1.00  2.02           C  
ATOM   6405  CG  PHE A 401      88.069  87.502 -45.579  1.00  2.02           C  
ATOM   6406  CD1 PHE A 401      87.321  88.003 -44.542  1.00  2.02           C  
ATOM   6407  CD2 PHE A 401      88.498  86.188 -45.524  1.00  2.02           C  
ATOM   6408  CE1 PHE A 401      86.997  87.212 -43.496  1.00  2.02           C  
ATOM   6409  CE2 PHE A 401      88.171  85.393 -44.482  1.00  2.02           C  
ATOM   6410  CZ  PHE A 401      87.422  85.898 -43.471  1.00  2.02           C  
ATOM   6411  H   PHE A 401      89.404  90.348 -45.369  1.00  2.02           H  
ATOM   6412  HA  PHE A 401      90.484  87.871 -46.559  1.00  2.02           H  
ATOM   6413 1HB  PHE A 401      87.870  89.266 -46.604  1.00  2.02           H  
ATOM   6414 2HB  PHE A 401      88.180  87.923 -47.625  1.00  2.02           H  
ATOM   6415  HD1 PHE A 401      86.985  89.033 -44.566  1.00  2.02           H  
ATOM   6416  HD2 PHE A 401      89.106  85.792 -46.327  1.00  2.02           H  
ATOM   6417  HE1 PHE A 401      86.398  87.608 -42.681  1.00  2.02           H  
ATOM   6418  HE2 PHE A 401      88.504  84.351 -44.444  1.00  2.02           H  
ATOM   6419  HZ  PHE A 401      87.158  85.253 -42.645  1.00  2.02           H  
ATOM   6420  N   ASN A 402      90.963  90.425 -48.165  1.00  2.10           N  
ATOM   6421  CA  ASN A 402      91.335  91.011 -49.459  1.00  2.10           C  
ATOM   6422  C   ASN A 402      90.145  91.295 -50.398  1.00  2.10           C  
ATOM   6423  O   ASN A 402      90.211  91.000 -51.596  1.00  2.10           O  
ATOM   6424  CB  ASN A 402      92.344  90.127 -50.172  1.00  2.10           C  
ATOM   6425  CG  ASN A 402      93.649  90.017 -49.427  1.00  2.10           C  
ATOM   6426  OD1 ASN A 402      94.234  91.021 -49.001  1.00  2.10           O  
ATOM   6427  ND2 ASN A 402      94.116  88.804 -49.257  1.00  2.10           N  
ATOM   6428  H   ASN A 402      91.287  90.885 -47.309  1.00  2.10           H  
ATOM   6429  HA  ASN A 402      91.808  91.974 -49.256  1.00  2.10           H  
ATOM   6430 1HB  ASN A 402      91.940  89.130 -50.325  1.00  2.10           H  
ATOM   6431 2HB  ASN A 402      92.542  90.544 -51.160  1.00  2.10           H  
ATOM   6432 1HD2 ASN A 402      94.975  88.664 -48.765  1.00  2.10           H  
ATOM   6433 2HD2 ASN A 402      93.610  88.021 -49.616  1.00  2.10           H  
ATOM   6434  N   PHE A 403      89.063  91.856 -49.858  1.00  2.17           N  
ATOM   6435  CA  PHE A 403      87.897  92.211 -50.673  1.00  2.17           C  
ATOM   6436  C   PHE A 403      88.000  93.647 -51.157  1.00  2.17           C  
ATOM   6437  O   PHE A 403      88.716  94.461 -50.571  1.00  2.17           O  
ATOM   6438  CB  PHE A 403      86.561  92.055 -49.966  1.00  2.17           C  
ATOM   6439  CG  PHE A 403      86.037  90.674 -49.708  1.00  2.17           C  
ATOM   6440  CD1 PHE A 403      86.028  90.114 -48.454  1.00  2.17           C  
ATOM   6441  CD2 PHE A 403      85.511  89.952 -50.740  1.00  2.17           C  
ATOM   6442  CE1 PHE A 403      85.463  88.866 -48.236  1.00  2.17           C  
ATOM   6443  CE2 PHE A 403      84.960  88.724 -50.539  1.00  2.17           C  
ATOM   6444  CZ  PHE A 403      84.921  88.186 -49.280  1.00  2.17           C  
ATOM   6445  H   PHE A 403      89.089  92.085 -48.865  1.00  2.17           H  
ATOM   6446  HA  PHE A 403      87.880  91.562 -51.549  1.00  2.17           H  
ATOM   6447 1HB  PHE A 403      86.651  92.529 -49.033  1.00  2.17           H  
ATOM   6448 2HB  PHE A 403      85.797  92.603 -50.518  1.00  2.17           H  
ATOM   6449  HD1 PHE A 403      86.442  90.671 -47.621  1.00  2.17           H  
ATOM   6450  HD2 PHE A 403      85.522  90.385 -51.739  1.00  2.17           H  
ATOM   6451  HE1 PHE A 403      85.444  88.443 -47.229  1.00  2.17           H  
ATOM   6452  HE2 PHE A 403      84.545  88.195 -51.382  1.00  2.17           H  
ATOM   6453  HZ  PHE A 403      84.464  87.232 -49.116  1.00  2.17           H  
ATOM   6454  N   THR A 404      87.279  93.955 -52.235  1.00  2.20           N  
ATOM   6455  CA  THR A 404      87.274  95.289 -52.805  1.00  2.20           C  
ATOM   6456  C   THR A 404      85.981  96.073 -52.541  1.00  2.20           C  
ATOM   6457  O   THR A 404      85.977  97.302 -52.627  1.00  2.20           O  
ATOM   6458  CB  THR A 404      87.497  95.174 -54.315  1.00  2.20           C  
ATOM   6459  OG1 THR A 404      86.416  94.427 -54.893  1.00  2.20           O  
ATOM   6460  CG2 THR A 404      88.802  94.445 -54.583  1.00  2.20           C  
ATOM   6461  H   THR A 404      86.698  93.249 -52.678  1.00  2.20           H  
ATOM   6462  HA  THR A 404      88.098  95.851 -52.370  1.00  2.20           H  
ATOM   6463  HB  THR A 404      87.535  96.166 -54.763  1.00  2.20           H  
ATOM   6464  HG1 THR A 404      86.110  93.740 -54.261  1.00  2.20           H  
ATOM   6465 1HG2 THR A 404      88.952  94.357 -55.657  1.00  2.20           H  
ATOM   6466 2HG2 THR A 404      89.626  95.005 -54.143  1.00  2.20           H  
ATOM   6467 3HG2 THR A 404      88.761  93.451 -54.139  1.00  2.20           H  
ATOM   6468  N   SER A 405      84.900  95.378 -52.175  1.00  2.19           N  
ATOM   6469  CA  SER A 405      83.629  96.071 -51.954  1.00  2.19           C  
ATOM   6470  C   SER A 405      82.724  95.433 -50.892  1.00  2.19           C  
ATOM   6471  O   SER A 405      82.619  94.206 -50.817  1.00  2.19           O  
ATOM   6472  CB  SER A 405      82.841  96.123 -53.258  1.00  2.19           C  
ATOM   6473  OG  SER A 405      81.550  96.682 -53.060  1.00  2.19           O  
ATOM   6474  H   SER A 405      84.951  94.360 -52.161  1.00  2.19           H  
ATOM   6475  HA  SER A 405      83.884  97.088 -51.682  1.00  2.19           H  
ATOM   6476 1HB  SER A 405      83.389  96.728 -53.982  1.00  2.19           H  
ATOM   6477 2HB  SER A 405      82.752  95.118 -53.676  1.00  2.19           H  
ATOM   6478  HG  SER A 405      81.251  96.963 -53.935  1.00  2.19           H  
ATOM   6479  N   PRO A 406      81.980  96.247 -50.104  1.00  2.13           N  
ATOM   6480  CA  PRO A 406      80.950  95.825 -49.173  1.00  2.13           C  
ATOM   6481  C   PRO A 406      79.967  94.879 -49.853  1.00  2.13           C  
ATOM   6482  O   PRO A 406      79.362  94.036 -49.196  1.00  2.13           O  
ATOM   6483  CB  PRO A 406      80.291  97.145 -48.778  1.00  2.13           C  
ATOM   6484  CG  PRO A 406      81.390  98.161 -48.896  1.00  2.13           C  
ATOM   6485  CD  PRO A 406      82.195  97.727 -50.102  1.00  2.13           C  
ATOM   6486  HA  PRO A 406      81.422  95.345 -48.298  1.00  2.13           H  
ATOM   6487 1HB  PRO A 406      79.445  97.354 -49.448  1.00  2.13           H  
ATOM   6488 2HB  PRO A 406      79.881  97.074 -47.760  1.00  2.13           H  
ATOM   6489 1HG  PRO A 406      80.966  99.169 -49.005  1.00  2.13           H  
ATOM   6490 2HG  PRO A 406      81.982  98.167 -47.971  1.00  2.13           H  
ATOM   6491 1HD  PRO A 406      81.805  98.193 -51.018  1.00  2.13           H  
ATOM   6492 2HD  PRO A 406      83.238  97.996 -49.900  1.00  2.13           H  
ATOM   6493  N   MET A 407      79.771  95.035 -51.174  1.00  2.02           N  
ATOM   6494  CA  MET A 407      78.869  94.159 -51.913  1.00  2.02           C  
ATOM   6495  C   MET A 407      79.340  92.719 -51.807  1.00  2.02           C  
ATOM   6496  O   MET A 407      78.544  91.796 -51.655  1.00  2.02           O  
ATOM   6497  CB  MET A 407      78.774  94.593 -53.369  1.00  2.02           C  
ATOM   6498  CG  MET A 407      77.895  93.716 -54.248  1.00  2.02           C  
ATOM   6499  SD  MET A 407      77.740  94.370 -55.937  1.00  2.02           S  
ATOM   6500  CE  MET A 407      79.387  94.159 -56.608  1.00  2.02           C  
ATOM   6501  H   MET A 407      80.289  95.739 -51.701  1.00  2.02           H  
ATOM   6502  HA  MET A 407      77.879  94.220 -51.464  1.00  2.02           H  
ATOM   6503 1HB  MET A 407      78.392  95.610 -53.418  1.00  2.02           H  
ATOM   6504 2HB  MET A 407      79.773  94.601 -53.806  1.00  2.02           H  
ATOM   6505 1HG  MET A 407      78.322  92.714 -54.302  1.00  2.02           H  
ATOM   6506 2HG  MET A 407      76.902  93.643 -53.815  1.00  2.02           H  
ATOM   6507 1HE  MET A 407      79.410  94.533 -57.632  1.00  2.02           H  
ATOM   6508 2HE  MET A 407      80.103  94.711 -56.000  1.00  2.02           H  
ATOM   6509 3HE  MET A 407      79.647  93.118 -56.608  1.00  2.02           H  
ATOM   6510  N   GLN A 408      80.650  92.517 -51.906  1.00  1.91           N  
ATOM   6511  CA  GLN A 408      81.210  91.182 -51.845  1.00  1.91           C  
ATOM   6512  C   GLN A 408      80.996  90.630 -50.440  1.00  1.91           C  
ATOM   6513  O   GLN A 408      80.709  89.443 -50.268  1.00  1.91           O  
ATOM   6514  CB  GLN A 408      82.681  91.225 -52.205  1.00  1.91           C  
ATOM   6515  CG  GLN A 408      82.952  91.585 -53.643  1.00  1.91           C  
ATOM   6516  CD  GLN A 408      84.428  91.827 -53.941  1.00  1.91           C  
ATOM   6517  OE1 GLN A 408      85.123  92.621 -53.244  1.00  1.91           O  
ATOM   6518  NE2 GLN A 408      84.930  91.148 -54.974  1.00  1.91           N  
ATOM   6519  H   GLN A 408      81.282  93.309 -51.963  1.00  1.91           H  
ATOM   6520  HA  GLN A 408      80.682  90.541 -52.552  1.00  1.91           H  
ATOM   6521 1HB  GLN A 408      83.213  91.904 -51.544  1.00  1.91           H  
ATOM   6522 2HB  GLN A 408      83.079  90.237 -52.057  1.00  1.91           H  
ATOM   6523 1HG  GLN A 408      82.612  90.782 -54.270  1.00  1.91           H  
ATOM   6524 2HG  GLN A 408      82.403  92.496 -53.881  1.00  1.91           H  
ATOM   6525 1HE2 GLN A 408      85.891  91.253 -55.239  1.00  1.91           H  
ATOM   6526 2HE2 GLN A 408      84.342  90.529 -55.502  1.00  1.91           H  
ATOM   6527  N   ILE A 409      81.092  91.515 -49.433  1.00  1.81           N  
ATOM   6528  CA  ILE A 409      80.871  91.083 -48.054  1.00  1.81           C  
ATOM   6529  C   ILE A 409      79.395  90.685 -47.871  1.00  1.81           C  
ATOM   6530  O   ILE A 409      79.071  89.679 -47.233  1.00  1.81           O  
ATOM   6531  CB  ILE A 409      81.205  92.156 -47.005  1.00  1.81           C  
ATOM   6532  CG1 ILE A 409      82.647  92.553 -47.018  1.00  1.81           C  
ATOM   6533  CG2 ILE A 409      80.910  91.536 -45.651  1.00  1.81           C  
ATOM   6534  CD1 ILE A 409      83.552  91.448 -46.670  1.00  1.81           C  
ATOM   6535  H   ILE A 409      81.349  92.479 -49.656  1.00  1.81           H  
ATOM   6536  HA  ILE A 409      81.507  90.228 -47.863  1.00  1.81           H  
ATOM   6537  HB  ILE A 409      80.603  93.048 -47.155  1.00  1.81           H  
ATOM   6538 1HG1 ILE A 409      82.904  92.920 -48.013  1.00  1.81           H  
ATOM   6539 2HG1 ILE A 409      82.791  93.359 -46.300  1.00  1.81           H  
ATOM   6540 1HG2 ILE A 409      81.137  92.235 -44.876  1.00  1.81           H  
ATOM   6541 2HG2 ILE A 409      79.860  91.260 -45.598  1.00  1.81           H  
ATOM   6542 3HG2 ILE A 409      81.523  90.646 -45.516  1.00  1.81           H  
ATOM   6543 1HD1 ILE A 409      84.573  91.809 -46.688  1.00  1.81           H  
ATOM   6544 2HD1 ILE A 409      83.317  91.087 -45.673  1.00  1.81           H  
ATOM   6545 3HD1 ILE A 409      83.423  90.650 -47.386  1.00  1.81           H  
ATOM   6546  N   LYS A 410      78.485  91.476 -48.433  1.00  1.75           N  
ATOM   6547  CA  LYS A 410      77.068  91.132 -48.369  1.00  1.75           C  
ATOM   6548  C   LYS A 410      76.803  89.750 -48.925  1.00  1.75           C  
ATOM   6549  O   LYS A 410      76.124  88.922 -48.302  1.00  1.75           O  
ATOM   6550  CB  LYS A 410      76.227  92.131 -49.160  1.00  1.75           C  
ATOM   6551  CG  LYS A 410      74.759  91.768 -49.244  1.00  1.75           C  
ATOM   6552  CD  LYS A 410      73.942  92.848 -49.973  1.00  1.75           C  
ATOM   6553  CE  LYS A 410      74.250  92.865 -51.463  1.00  1.75           C  
ATOM   6554  NZ  LYS A 410      73.364  93.822 -52.198  1.00  1.75           N  
ATOM   6555  H   LYS A 410      78.783  92.320 -48.918  1.00  1.75           H  
ATOM   6556  HA  LYS A 410      76.755  91.146 -47.325  1.00  1.75           H  
ATOM   6557 1HB  LYS A 410      76.317  93.121 -48.712  1.00  1.75           H  
ATOM   6558 2HB  LYS A 410      76.600  92.203 -50.172  1.00  1.75           H  
ATOM   6559 1HG  LYS A 410      74.676  90.850 -49.826  1.00  1.75           H  
ATOM   6560 2HG  LYS A 410      74.373  91.563 -48.260  1.00  1.75           H  
ATOM   6561 1HD  LYS A 410      72.876  92.652 -49.837  1.00  1.75           H  
ATOM   6562 2HD  LYS A 410      74.169  93.829 -49.552  1.00  1.75           H  
ATOM   6563 1HE  LYS A 410      75.292  93.157 -51.609  1.00  1.75           H  
ATOM   6564 2HE  LYS A 410      74.108  91.863 -51.867  1.00  1.75           H  
ATOM   6565 1HZ  LYS A 410      73.594  93.809 -53.182  1.00  1.75           H  
ATOM   6566 2HZ  LYS A 410      72.398  93.552 -52.076  1.00  1.75           H  
ATOM   6567 3HZ  LYS A 410      73.498  94.755 -51.836  1.00  1.75           H  
ATOM   6568  N   VAL A 411      77.349  89.489 -50.096  1.00  1.74           N  
ATOM   6569  CA  VAL A 411      77.085  88.233 -50.742  1.00  1.74           C  
ATOM   6570  C   VAL A 411      77.769  87.077 -50.011  1.00  1.74           C  
ATOM   6571  O   VAL A 411      77.170  86.017 -49.856  1.00  1.74           O  
ATOM   6572  CB  VAL A 411      77.471  88.282 -52.205  1.00  1.74           C  
ATOM   6573  CG1 VAL A 411      77.227  86.910 -52.822  1.00  1.74           C  
ATOM   6574  CG2 VAL A 411      76.667  89.357 -52.871  1.00  1.74           C  
ATOM   6575  H   VAL A 411      77.914  90.202 -50.568  1.00  1.74           H  
ATOM   6576  HA  VAL A 411      76.008  88.061 -50.705  1.00  1.74           H  
ATOM   6577  HB  VAL A 411      78.534  88.519 -52.303  1.00  1.74           H  
ATOM   6578 1HG1 VAL A 411      77.478  86.922 -53.876  1.00  1.74           H  
ATOM   6579 2HG1 VAL A 411      77.828  86.161 -52.306  1.00  1.74           H  
ATOM   6580 3HG1 VAL A 411      76.179  86.653 -52.714  1.00  1.74           H  
ATOM   6581 1HG2 VAL A 411      76.926  89.414 -53.925  1.00  1.74           H  
ATOM   6582 2HG2 VAL A 411      75.629  89.123 -52.750  1.00  1.74           H  
ATOM   6583 3HG2 VAL A 411      76.859  90.306 -52.406  1.00  1.74           H  
ATOM   6584  N   ILE A 412      79.022  87.256 -49.542  1.00  1.77           N  
ATOM   6585  CA  ILE A 412      79.664  86.150 -48.829  1.00  1.77           C  
ATOM   6586  C   ILE A 412      78.868  85.871 -47.537  1.00  1.77           C  
ATOM   6587  O   ILE A 412      78.754  84.729 -47.097  1.00  1.77           O  
ATOM   6588  CB  ILE A 412      81.168  86.424 -48.471  1.00  1.77           C  
ATOM   6589  CG1 ILE A 412      81.864  85.141 -48.161  1.00  1.77           C  
ATOM   6590  CG2 ILE A 412      81.344  87.277 -47.231  1.00  1.77           C  
ATOM   6591  CD1 ILE A 412      82.043  84.223 -49.320  1.00  1.77           C  
ATOM   6592  H   ILE A 412      79.519  88.135 -49.686  1.00  1.77           H  
ATOM   6593  HA  ILE A 412      79.621  85.263 -49.463  1.00  1.77           H  
ATOM   6594  HB  ILE A 412      81.652  86.911 -49.315  1.00  1.77           H  
ATOM   6595 1HG1 ILE A 412      82.828  85.372 -47.736  1.00  1.77           H  
ATOM   6596 2HG1 ILE A 412      81.267  84.621 -47.412  1.00  1.77           H  
ATOM   6597 1HG2 ILE A 412      82.404  87.430 -47.038  1.00  1.77           H  
ATOM   6598 2HG2 ILE A 412      80.884  88.195 -47.386  1.00  1.77           H  
ATOM   6599 3HG2 ILE A 412      80.894  86.787 -46.370  1.00  1.77           H  
ATOM   6600 1HD1 ILE A 412      82.534  83.307 -48.998  1.00  1.77           H  
ATOM   6601 2HD1 ILE A 412      81.086  83.996 -49.753  1.00  1.77           H  
ATOM   6602 3HD1 ILE A 412      82.647  84.700 -50.044  1.00  1.77           H  
ATOM   6603  N   SER A 413      78.264  86.907 -46.941  1.00  1.85           N  
ATOM   6604  CA  SER A 413      77.479  86.705 -45.730  1.00  1.85           C  
ATOM   6605  C   SER A 413      76.233  85.853 -45.984  1.00  1.85           C  
ATOM   6606  O   SER A 413      75.910  84.940 -45.210  1.00  1.85           O  
ATOM   6607  CB  SER A 413      77.042  88.051 -45.183  1.00  1.85           C  
ATOM   6608  OG  SER A 413      78.149  88.822 -44.787  1.00  1.85           O  
ATOM   6609  H   SER A 413      78.381  87.854 -47.304  1.00  1.85           H  
ATOM   6610  HA  SER A 413      78.100  86.199 -44.998  1.00  1.85           H  
ATOM   6611 1HB  SER A 413      76.478  88.585 -45.929  1.00  1.85           H  
ATOM   6612 2HB  SER A 413      76.374  87.896 -44.340  1.00  1.85           H  
ATOM   6613  HG  SER A 413      78.575  89.116 -45.628  1.00  1.85           H  
ATOM   6614  N   ASN A 414      75.548  86.124 -47.095  1.00  1.97           N  
ATOM   6615  CA  ASN A 414      74.305  85.433 -47.418  1.00  1.97           C  
ATOM   6616  C   ASN A 414      74.446  83.912 -47.584  1.00  1.97           C  
ATOM   6617  O   ASN A 414      73.567  83.146 -47.164  1.00  1.97           O  
ATOM   6618  CB  ASN A 414      73.700  86.054 -48.657  1.00  1.97           C  
ATOM   6619  CG  ASN A 414      73.078  87.413 -48.381  1.00  1.97           C  
ATOM   6620  OD1 ASN A 414      72.777  87.770 -47.232  1.00  1.97           O  
ATOM   6621  ND2 ASN A 414      72.863  88.163 -49.421  1.00  1.97           N  
ATOM   6622  H   ASN A 414      75.874  86.877 -47.705  1.00  1.97           H  
ATOM   6623  HA  ASN A 414      73.614  85.595 -46.590  1.00  1.97           H  
ATOM   6624 1HB  ASN A 414      74.487  86.176 -49.410  1.00  1.97           H  
ATOM   6625 2HB  ASN A 414      72.948  85.389 -49.072  1.00  1.97           H  
ATOM   6626 1HD2 ASN A 414      72.429  89.055 -49.311  1.00  1.97           H  
ATOM   6627 2HD2 ASN A 414      73.121  87.830 -50.326  1.00  1.97           H  
ATOM   6628  N   TYR A 415      75.535  83.444 -48.180  1.00  2.12           N  
ATOM   6629  CA  TYR A 415      76.341  82.331 -48.638  1.00  2.12           C  
ATOM   6630  C   TYR A 415      76.769  81.549 -47.420  1.00  2.12           C  
ATOM   6631  O   TYR A 415      76.450  80.372 -47.300  1.00  2.12           O  
ATOM   6632  CB  TYR A 415      77.490  82.800 -49.494  1.00  2.12           C  
ATOM   6633  CG  TYR A 415      78.451  81.768 -49.940  1.00  2.12           C  
ATOM   6634  CD1 TYR A 415      78.102  80.914 -50.944  1.00  2.12           C  
ATOM   6635  CD2 TYR A 415      79.720  81.719 -49.389  1.00  2.12           C  
ATOM   6636  CE1 TYR A 415      79.000  80.029 -51.408  1.00  2.12           C  
ATOM   6637  CE2 TYR A 415      80.639  80.831 -49.882  1.00  2.12           C  
ATOM   6638  CZ  TYR A 415      80.262  79.994 -50.902  1.00  2.12           C  
ATOM   6639  OH  TYR A 415      81.126  79.126 -51.439  1.00  2.12           O  
ATOM   6640  H   TYR A 415      75.011  82.630 -47.928  1.00  2.12           H  
ATOM   6641  HA  TYR A 415      75.720  81.679 -49.251  1.00  2.12           H  
ATOM   6642 1HB  TYR A 415      77.086  83.285 -50.386  1.00  2.12           H  
ATOM   6643 2HB  TYR A 415      78.031  83.540 -48.979  1.00  2.12           H  
ATOM   6644  HD1 TYR A 415      77.103  80.951 -51.370  1.00  2.12           H  
ATOM   6645  HD2 TYR A 415      79.986  82.405 -48.584  1.00  2.12           H  
ATOM   6646  HE1 TYR A 415      78.725  79.363 -52.184  1.00  2.12           H  
ATOM   6647  HE2 TYR A 415      81.651  80.796 -49.477  1.00  2.12           H  
ATOM   6648  HH  TYR A 415      80.628  78.409 -51.847  1.00  2.12           H  
ATOM   6649  N   LEU A 416      77.392  82.222 -46.459  1.00  2.32           N  
ATOM   6650  CA  LEU A 416      77.766  81.562 -45.215  1.00  2.32           C  
ATOM   6651  C   LEU A 416      76.539  81.097 -44.475  1.00  2.32           C  
ATOM   6652  O   LEU A 416      76.480  79.956 -44.022  1.00  2.32           O  
ATOM   6653  CB  LEU A 416      78.555  82.536 -44.368  1.00  2.32           C  
ATOM   6654  CG  LEU A 416      79.899  82.809 -44.918  1.00  2.32           C  
ATOM   6655  CD1 LEU A 416      80.477  83.998 -44.255  1.00  2.32           C  
ATOM   6656  CD2 LEU A 416      80.751  81.598 -44.692  1.00  2.32           C  
ATOM   6657  H   LEU A 416      77.655  83.200 -46.611  1.00  2.32           H  
ATOM   6658  HA  LEU A 416      78.385  80.696 -45.449  1.00  2.32           H  
ATOM   6659 1HB  LEU A 416      78.010  83.480 -44.319  1.00  2.32           H  
ATOM   6660 2HB  LEU A 416      78.663  82.136 -43.361  1.00  2.32           H  
ATOM   6661  HG  LEU A 416      79.829  82.993 -45.972  1.00  2.32           H  
ATOM   6662 1HD1 LEU A 416      81.419  84.203 -44.674  1.00  2.32           H  
ATOM   6663 2HD1 LEU A 416      79.836  84.845 -44.426  1.00  2.32           H  
ATOM   6664 3HD1 LEU A 416      80.571  83.817 -43.188  1.00  2.32           H  
ATOM   6665 1HD2 LEU A 416      81.718  81.775 -45.093  1.00  2.32           H  
ATOM   6666 2HD2 LEU A 416      80.829  81.400 -43.623  1.00  2.32           H  
ATOM   6667 3HD2 LEU A 416      80.305  80.737 -45.188  1.00  2.32           H  
ATOM   6668  N   VAL A 417      75.505  81.932 -44.438  1.00  2.56           N  
ATOM   6669  CA  VAL A 417      74.288  81.497 -43.786  1.00  2.56           C  
ATOM   6670  C   VAL A 417      73.695  80.308 -44.517  1.00  2.56           C  
ATOM   6671  O   VAL A 417      73.370  79.285 -43.917  1.00  2.56           O  
ATOM   6672  CB  VAL A 417      73.263  82.630 -43.738  1.00  2.56           C  
ATOM   6673  CG1 VAL A 417      71.941  82.091 -43.270  1.00  2.56           C  
ATOM   6674  CG2 VAL A 417      73.746  83.697 -42.799  1.00  2.56           C  
ATOM   6675  H   VAL A 417      75.586  82.879 -44.821  1.00  2.56           H  
ATOM   6676  HA  VAL A 417      74.530  81.198 -42.766  1.00  2.56           H  
ATOM   6677  HB  VAL A 417      73.130  83.045 -44.731  1.00  2.56           H  
ATOM   6678 1HG1 VAL A 417      71.213  82.896 -43.240  1.00  2.56           H  
ATOM   6679 2HG1 VAL A 417      71.593  81.316 -43.953  1.00  2.56           H  
ATOM   6680 3HG1 VAL A 417      72.064  81.670 -42.288  1.00  2.56           H  
ATOM   6681 1HG2 VAL A 417      73.012  84.488 -42.774  1.00  2.56           H  
ATOM   6682 2HG2 VAL A 417      73.872  83.281 -41.802  1.00  2.56           H  
ATOM   6683 3HG2 VAL A 417      74.700  84.092 -43.149  1.00  2.56           H  
ATOM   6684  N   SER A 418      73.609  80.389 -45.834  1.00  2.86           N  
ATOM   6685  CA  SER A 418      73.046  79.270 -46.556  1.00  2.86           C  
ATOM   6686  C   SER A 418      73.854  77.978 -46.321  1.00  2.86           C  
ATOM   6687  O   SER A 418      73.260  76.924 -46.079  1.00  2.86           O  
ATOM   6688  CB  SER A 418      72.994  79.613 -48.033  1.00  2.86           C  
ATOM   6689  OG  SER A 418      72.118  80.711 -48.261  1.00  2.86           O  
ATOM   6690  H   SER A 418      73.865  81.246 -46.318  1.00  2.86           H  
ATOM   6691  HA  SER A 418      72.030  79.108 -46.197  1.00  2.86           H  
ATOM   6692 1HB  SER A 418      73.996  79.859 -48.383  1.00  2.86           H  
ATOM   6693 2HB  SER A 418      72.656  78.745 -48.598  1.00  2.86           H  
ATOM   6694  HG  SER A 418      72.516  81.472 -47.778  1.00  2.86           H  
ATOM   6695  N   LEU A 419      75.192  78.062 -46.324  1.00  3.21           N  
ATOM   6696  CA  LEU A 419      76.050  76.890 -46.119  1.00  3.21           C  
ATOM   6697  C   LEU A 419      75.936  76.292 -44.707  1.00  3.21           C  
ATOM   6698  O   LEU A 419      76.073  75.082 -44.531  1.00  3.21           O  
ATOM   6699  CB  LEU A 419      77.519  77.246 -46.382  1.00  3.21           C  
ATOM   6700  CG  LEU A 419      77.947  77.571 -47.815  1.00  3.21           C  
ATOM   6701  CD1 LEU A 419      79.391  78.058 -47.760  1.00  3.21           C  
ATOM   6702  CD2 LEU A 419      77.795  76.346 -48.701  1.00  3.21           C  
ATOM   6703  H   LEU A 419      75.631  78.958 -46.513  1.00  3.21           H  
ATOM   6704  HA  LEU A 419      75.748  76.125 -46.833  1.00  3.21           H  
ATOM   6705 1HB  LEU A 419      77.763  78.121 -45.777  1.00  3.21           H  
ATOM   6706 2HB  LEU A 419      78.132  76.410 -46.066  1.00  3.21           H  
ATOM   6707  HG  LEU A 419      77.336  78.364 -48.218  1.00  3.21           H  
ATOM   6708 1HD1 LEU A 419      79.720  78.309 -48.744  1.00  3.21           H  
ATOM   6709 2HD1 LEU A 419      79.450  78.942 -47.125  1.00  3.21           H  
ATOM   6710 3HD1 LEU A 419      80.030  77.275 -47.352  1.00  3.21           H  
ATOM   6711 1HD2 LEU A 419      78.110  76.594 -49.714  1.00  3.21           H  
ATOM   6712 2HD2 LEU A 419      78.408  75.535 -48.313  1.00  3.21           H  
ATOM   6713 3HD2 LEU A 419      76.751  76.036 -48.711  1.00  3.21           H  
ATOM   6714  N   ILE A 420      75.750  77.135 -43.690  1.00  3.63           N  
ATOM   6715  CA  ILE A 420      75.601  76.683 -42.300  1.00  3.63           C  
ATOM   6716  C   ILE A 420      74.246  76.016 -42.048  1.00  3.63           C  
ATOM   6717  O   ILE A 420      74.155  74.987 -41.381  1.00  3.63           O  
ATOM   6718  CB  ILE A 420      75.769  77.857 -41.303  1.00  3.63           C  
ATOM   6719  CG1 ILE A 420      77.222  78.386 -41.313  1.00  3.63           C  
ATOM   6720  CG2 ILE A 420      75.339  77.400 -39.898  1.00  3.63           C  
ATOM   6721  CD1 ILE A 420      77.403  79.716 -40.610  1.00  3.63           C  
ATOM   6722  H   ILE A 420      75.708  78.138 -43.883  1.00  3.63           H  
ATOM   6723  HA  ILE A 420      76.374  75.949 -42.093  1.00  3.63           H  
ATOM   6724  HB  ILE A 420      75.147  78.683 -41.626  1.00  3.63           H  
ATOM   6725 1HG1 ILE A 420      77.866  77.659 -40.813  1.00  3.63           H  
ATOM   6726 2HG1 ILE A 420      77.548  78.497 -42.338  1.00  3.63           H  
ATOM   6727 1HG2 ILE A 420      75.431  78.226 -39.206  1.00  3.63           H  
ATOM   6728 2HG2 ILE A 420      74.305  77.067 -39.921  1.00  3.63           H  
ATOM   6729 3HG2 ILE A 420      75.977  76.575 -39.574  1.00  3.63           H  
ATOM   6730 1HD1 ILE A 420      78.453  80.010 -40.660  1.00  3.63           H  
ATOM   6731 2HD1 ILE A 420      76.788  80.471 -41.103  1.00  3.63           H  
ATOM   6732 3HD1 ILE A 420      77.106  79.627 -39.567  1.00  3.63           H  
ATOM   6733  N   TYR A 421      73.183  76.636 -42.554  1.00  4.14           N  
ATOM   6734  CA  TYR A 421      71.830  76.144 -42.332  1.00  4.14           C  
ATOM   6735  C   TYR A 421      71.402  74.991 -43.258  1.00  4.14           C  
ATOM   6736  O   TYR A 421      70.613  74.147 -42.850  1.00  4.14           O  
ATOM   6737  CB  TYR A 421      70.871  77.335 -42.409  1.00  4.14           C  
ATOM   6738  CG  TYR A 421      71.015  78.275 -41.216  1.00  4.14           C  
ATOM   6739  CD1 TYR A 421      72.178  78.984 -41.061  1.00  4.14           C  
ATOM   6740  CD2 TYR A 421      69.984  78.455 -40.314  1.00  4.14           C  
ATOM   6741  CE1 TYR A 421      72.352  79.849 -40.037  1.00  4.14           C  
ATOM   6742  CE2 TYR A 421      70.148  79.347 -39.265  1.00  4.14           C  
ATOM   6743  CZ  TYR A 421      71.343  80.038 -39.136  1.00  4.14           C  
ATOM   6744  OH  TYR A 421      71.535  80.927 -38.122  1.00  4.14           O  
ATOM   6745  H   TYR A 421      73.315  77.488 -43.100  1.00  4.14           H  
ATOM   6746  HA  TYR A 421      71.790  75.757 -41.319  1.00  4.14           H  
ATOM   6747 1HB  TYR A 421      71.062  77.903 -43.321  1.00  4.14           H  
ATOM   6748 2HB  TYR A 421      69.847  76.983 -42.439  1.00  4.14           H  
ATOM   6749  HD1 TYR A 421      72.967  78.845 -41.752  1.00  4.14           H  
ATOM   6750  HD2 TYR A 421      69.050  77.908 -40.430  1.00  4.14           H  
ATOM   6751  HE1 TYR A 421      73.293  80.393 -39.938  1.00  4.14           H  
ATOM   6752  HE2 TYR A 421      69.338  79.503 -38.551  1.00  4.14           H  
ATOM   6753  HH  TYR A 421      72.440  81.256 -38.155  1.00  4.14           H  
ATOM   6754  N   THR A 422      71.890  74.946 -44.503  1.00  4.73           N  
ATOM   6755  CA  THR A 422      71.506  73.880 -45.436  1.00  4.73           C  
ATOM   6756  C   THR A 422      72.014  72.530 -44.901  1.00  4.73           C  
ATOM   6757  O   THR A 422      73.201  72.422 -44.599  1.00  4.73           O  
ATOM   6758  CB  THR A 422      72.095  74.157 -46.840  1.00  4.73           C  
ATOM   6759  OG1 THR A 422      71.600  75.410 -47.317  1.00  4.73           O  
ATOM   6760  CG2 THR A 422      71.754  73.083 -47.840  1.00  4.73           C  
ATOM   6761  H   THR A 422      72.528  75.668 -44.835  1.00  4.73           H  
ATOM   6762  HA  THR A 422      70.424  73.889 -45.504  1.00  4.73           H  
ATOM   6763  HB  THR A 422      73.180  74.221 -46.753  1.00  4.73           H  
ATOM   6764  HG1 THR A 422      71.970  76.113 -46.753  1.00  4.73           H  
ATOM   6765 1HG2 THR A 422      72.203  73.344 -48.782  1.00  4.73           H  
ATOM   6766 2HG2 THR A 422      72.145  72.120 -47.501  1.00  4.73           H  
ATOM   6767 3HG2 THR A 422      70.686  73.018 -47.969  1.00  4.73           H  
ATOM   6768  N   PRO A 423      71.173  71.471 -44.807  1.00  5.43           N  
ATOM   6769  CA  PRO A 423      71.515  70.192 -44.215  1.00  5.43           C  
ATOM   6770  C   PRO A 423      72.652  69.443 -44.844  1.00  5.43           C  
ATOM   6771  O   PRO A 423      72.673  69.226 -46.055  1.00  5.43           O  
ATOM   6772  CB  PRO A 423      70.247  69.360 -44.453  1.00  5.43           C  
ATOM   6773  CG  PRO A 423      69.498  70.059 -45.529  1.00  5.43           C  
ATOM   6774  CD  PRO A 423      69.815  71.525 -45.324  1.00  5.43           C  
ATOM   6775  HA  PRO A 423      71.676  70.325 -43.143  1.00  5.43           H  
ATOM   6776 1HB  PRO A 423      70.533  68.347 -44.754  1.00  5.43           H  
ATOM   6777 2HB  PRO A 423      69.696  69.253 -43.559  1.00  5.43           H  
ATOM   6778 1HG  PRO A 423      69.801  69.678 -46.516  1.00  5.43           H  
ATOM   6779 2HG  PRO A 423      68.429  69.834 -45.422  1.00  5.43           H  
ATOM   6780 1HD  PRO A 423      69.763  71.994 -46.262  1.00  5.43           H  
ATOM   6781 2HD  PRO A 423      69.140  71.988 -44.579  1.00  5.43           H  
ATOM   6782  N   VAL A 424      73.568  68.997 -43.998  1.00  6.23           N  
ATOM   6783  CA  VAL A 424      74.662  68.135 -44.384  1.00  6.23           C  
ATOM   6784  C   VAL A 424      74.891  67.084 -43.286  1.00  6.23           C  
ATOM   6785  O   VAL A 424      75.942  67.113 -42.618  1.00  6.23           O  
ATOM   6786  CB  VAL A 424      75.954  68.914 -44.658  1.00  6.23           C  
ATOM   6787  CG1 VAL A 424      76.976  67.952 -45.159  1.00  6.23           C  
ATOM   6788  CG2 VAL A 424      75.725  70.026 -45.703  1.00  6.23           C  
```
