## Supplementary material for "Phylogenetic and protein structure analyses provide insight into the evolution and diversification of the CD36 domain ‘apex’ among scavenger receptor class B proteins across Eukarya": Supplementary_File10_rosettafold.txt (part 13 of 221)

```
ATOM   6789  H   VAL A 424      73.460  69.223 -43.015  1.00  6.23           H  
ATOM   6790  HA  VAL A 424      74.398  67.640 -45.314  1.00  6.23           H  
ATOM   6791  HB  VAL A 424      76.308  69.349 -43.761  1.00  6.23           H  
ATOM   6792 1HG1 VAL A 424      77.899  68.475 -45.351  1.00  6.23           H  
ATOM   6793 2HG1 VAL A 424      77.143  67.186 -44.410  1.00  6.23           H  
ATOM   6794 3HG1 VAL A 424      76.624  67.491 -46.082  1.00  6.23           H  
ATOM   6795 1HG2 VAL A 424      76.656  70.542 -45.894  1.00  6.23           H  
ATOM   6796 2HG2 VAL A 424      75.367  69.590 -46.637  1.00  6.23           H  
ATOM   6797 3HG2 VAL A 424      74.999  70.744 -45.339  1.00  6.23           H  
ATOM   6798  N   PRO A 425      73.990  66.091 -43.133  1.00  7.12           N  
ATOM   6799  CA  PRO A 425      73.935  65.137 -42.027  1.00  7.12           C  
ATOM   6800  C   PRO A 425      74.960  64.041 -42.216  1.00  7.12           C  
ATOM   6801  O   PRO A 425      74.631  62.859 -42.316  1.00  7.12           O  
ATOM   6802  CB  PRO A 425      72.511  64.597 -42.141  1.00  7.12           C  
ATOM   6803  CG  PRO A 425      72.240  64.614 -43.637  1.00  7.12           C  
ATOM   6804  CD  PRO A 425      72.940  65.874 -44.152  1.00  7.12           C  
ATOM   6805  HA  PRO A 425      74.095  65.667 -41.074  1.00  7.12           H  
ATOM   6806 1HB  PRO A 425      72.451  63.590 -41.699  1.00  7.12           H  
ATOM   6807 2HB  PRO A 425      71.821  65.241 -41.572  1.00  7.12           H  
ATOM   6808 1HG  PRO A 425      72.638  63.698 -44.097  1.00  7.12           H  
ATOM   6809 2HG  PRO A 425      71.155  64.618 -43.827  1.00  7.12           H  
ATOM   6810 1HD  PRO A 425      73.384  65.669 -45.135  1.00  7.12           H  
ATOM   6811 2HD  PRO A 425      72.228  66.697 -44.176  1.00  7.12           H  
ATOM   6812  N   LYS A 426      76.200  64.464 -42.304  1.00  8.06           N  
ATOM   6813  CA  LYS A 426      77.333  63.616 -42.552  1.00  8.06           C  
ATOM   6814  C   LYS A 426      78.234  63.670 -41.346  1.00  8.06           C  
ATOM   6815  O   LYS A 426      79.024  62.762 -41.091  1.00  8.06           O  
ATOM   6816  CB  LYS A 426      78.071  64.107 -43.796  1.00  8.06           C  
ATOM   6817  CG  LYS A 426      77.202  64.153 -45.065  1.00  8.06           C  
ATOM   6818  CD  LYS A 426      76.726  62.781 -45.490  1.00  8.06           C  
ATOM   6819  CE  LYS A 426      75.921  62.860 -46.787  1.00  8.06           C  
ATOM   6820  NZ  LYS A 426      75.416  61.516 -47.212  1.00  8.06           N  
ATOM   6821  H   LYS A 426      76.361  65.456 -42.190  1.00  8.06           H  
ATOM   6822  HA  LYS A 426      76.996  62.588 -42.694  1.00  8.06           H  
ATOM   6823 1HB  LYS A 426      78.454  65.112 -43.616  1.00  8.06           H  
ATOM   6824 2HB  LYS A 426      78.924  63.462 -43.988  1.00  8.06           H  
ATOM   6825 1HG  LYS A 426      76.332  64.780 -44.881  1.00  8.06           H  
ATOM   6826 2HG  LYS A 426      77.765  64.591 -45.880  1.00  8.06           H  
ATOM   6827 1HD  LYS A 426      77.584  62.127 -45.642  1.00  8.06           H  
ATOM   6828 2HD  LYS A 426      76.095  62.354 -44.706  1.00  8.06           H  
ATOM   6829 1HE  LYS A 426      75.071  63.524 -46.628  1.00  8.06           H  
ATOM   6830 2HE  LYS A 426      76.551  63.275 -47.581  1.00  8.06           H  
ATOM   6831 1HZ  LYS A 426      74.878  61.609 -48.062  1.00  8.06           H  
ATOM   6832 2HZ  LYS A 426      76.197  60.896 -47.374  1.00  8.06           H  
ATOM   6833 3HZ  LYS A 426      74.826  61.132 -46.487  1.00  8.06           H  
ATOM   6834  N   TYR A 427      78.133  64.772 -40.620  1.00  9.03           N  
ATOM   6835  CA  TYR A 427      79.059  64.978 -39.508  1.00  9.03           C  
ATOM   6836  C   TYR A 427      78.532  64.553 -38.146  1.00  9.03           C  
ATOM   6837  O   TYR A 427      77.472  64.984 -37.702  1.00  9.03           O  
ATOM   6838  CB  TYR A 427      79.419  66.428 -39.443  1.00  9.03           C  
ATOM   6839  CG  TYR A 427      80.231  66.904 -40.620  1.00  9.03           C  
ATOM   6840  CD1 TYR A 427      79.588  67.306 -41.785  1.00  9.03           C  
ATOM   6841  CD2 TYR A 427      81.604  66.985 -40.519  1.00  9.03           C  
ATOM   6842  CE1 TYR A 427      80.318  67.789 -42.836  1.00  9.03           C  
ATOM   6843  CE2 TYR A 427      82.338  67.460 -41.579  1.00  9.03           C  
ATOM   6844  CZ  TYR A 427      81.707  67.863 -42.740  1.00  9.03           C  
ATOM   6845  OH  TYR A 427      82.476  68.357 -43.777  1.00  9.03           O  
ATOM   6846  H   TYR A 427      77.435  65.479 -40.899  1.00  9.03           H  
ATOM   6847  HA  TYR A 427      79.961  64.398 -39.704  1.00  9.03           H  
ATOM   6848 1HB  TYR A 427      78.497  66.991 -39.385  1.00  9.03           H  
ATOM   6849 2HB  TYR A 427      79.983  66.628 -38.534  1.00  9.03           H  
ATOM   6850  HD1 TYR A 427      78.495  67.258 -41.852  1.00  9.03           H  
ATOM   6851  HD2 TYR A 427      82.104  66.677 -39.594  1.00  9.03           H  
ATOM   6852  HE1 TYR A 427      79.802  68.121 -43.722  1.00  9.03           H  
ATOM   6853  HE2 TYR A 427      83.421  67.524 -41.496  1.00  9.03           H  
ATOM   6854  HH  TYR A 427      82.015  68.301 -44.645  1.00  9.03           H  
ATOM   6855  N   ASN A 428      79.331  63.778 -37.425  1.00  9.94           N  
ATOM   6856  CA  ASN A 428      78.945  63.314 -36.096  1.00  9.94           C  
ATOM   6857  C   ASN A 428      79.347  64.298 -34.998  1.00  9.94           C  
ATOM   6858  O   ASN A 428      80.199  64.004 -34.161  1.00  9.94           O  
ATOM   6859  CB  ASN A 428      79.526  61.943 -35.838  1.00  9.94           C  
ATOM   6860  CG  ASN A 428      78.939  60.903 -36.759  1.00  9.94           C  
ATOM   6861  OD1 ASN A 428      77.728  60.884 -37.010  1.00  9.94           O  
ATOM   6862  ND2 ASN A 428      79.777  60.044 -37.274  1.00  9.94           N  
ATOM   6863  H   ASN A 428      80.211  63.474 -37.821  1.00  9.94           H  
ATOM   6864  HA  ASN A 428      77.856  63.232 -36.066  1.00  9.94           H  
ATOM   6865 1HB  ASN A 428      80.608  61.970 -35.971  1.00  9.94           H  
ATOM   6866 2HB  ASN A 428      79.327  61.655 -34.805  1.00  9.94           H  
ATOM   6867 1HD2 ASN A 428      79.445  59.336 -37.898  1.00  9.94           H  
ATOM   6868 2HD2 ASN A 428      80.749  60.096 -37.048  1.00  9.94           H  
ATOM   6869  N   VAL A 429      78.707  65.461 -35.011  1.00 10.69           N  
ATOM   6870  CA  VAL A 429      79.000  66.554 -34.076  1.00 10.69           C  
ATOM   6871  C   VAL A 429      77.775  66.853 -33.208  1.00 10.69           C  
ATOM   6872  O   VAL A 429      77.564  67.981 -32.751  1.00 10.69           O  
ATOM   6873  CB  VAL A 429      79.487  67.824 -34.823  1.00 10.69           C  
ATOM   6874  CG1 VAL A 429      80.823  67.553 -35.497  1.00 10.69           C  
ATOM   6875  CG2 VAL A 429      78.496  68.248 -35.835  1.00 10.69           C  
ATOM   6876  H   VAL A 429      78.002  65.577 -35.746  1.00 10.69           H  
ATOM   6877  HA  VAL A 429      79.811  66.237 -33.419  1.00 10.69           H  
ATOM   6878  HB  VAL A 429      79.637  68.623 -34.098  1.00 10.69           H  
ATOM   6879 1HG1 VAL A 429      81.175  68.449 -36.000  1.00 10.69           H  
ATOM   6880 2HG1 VAL A 429      81.557  67.253 -34.745  1.00 10.69           H  
ATOM   6881 3HG1 VAL A 429      80.720  66.755 -36.226  1.00 10.69           H  
ATOM   6882 1HG2 VAL A 429      78.836  69.131 -36.328  1.00 10.69           H  
ATOM   6883 2HG2 VAL A 429      78.370  67.455 -36.564  1.00 10.69           H  
ATOM   6884 3HG2 VAL A 429      77.564  68.464 -35.349  1.00 10.69           H  
ATOM   6885  N   THR A 430      77.014  65.798 -32.918  1.00 11.21           N  
ATOM   6886  CA  THR A 430      75.758  65.821 -32.156  1.00 11.21           C  
ATOM   6887  C   THR A 430      75.682  66.787 -30.975  1.00 11.21           C  
ATOM   6888  O   THR A 430      74.737  67.575 -30.901  1.00 11.21           O  
ATOM   6889  CB  THR A 430      75.479  64.396 -31.664  1.00 11.21           C  
ATOM   6890  OG1 THR A 430      75.272  63.548 -32.800  1.00 11.21           O  
ATOM   6891  CG2 THR A 430      74.325  64.346 -30.803  1.00 11.21           C  
ATOM   6892  H   THR A 430      77.301  64.913 -33.313  1.00 11.21           H  
ATOM   6893  HA  THR A 430      74.956  66.091 -32.843  1.00 11.21           H  
ATOM   6894  HB  THR A 430      76.344  64.043 -31.110  1.00 11.21           H  
ATOM   6895  HG1 THR A 430      74.466  63.881 -33.292  1.00 11.21           H  
ATOM   6896 1HG2 THR A 430      74.152  63.330 -30.469  1.00 11.21           H  
ATOM   6897 2HG2 THR A 430      74.468  64.985 -29.955  1.00 11.21           H  
ATOM   6898 3HG2 THR A 430      73.526  64.680 -31.364  1.00 11.21           H  
ATOM   6899  N   PHE A 431      76.651  66.747 -30.055  1.00 11.47           N  
ATOM   6900  CA  PHE A 431      76.597  67.687 -28.930  1.00 11.47           C  
ATOM   6901  C   PHE A 431      77.714  68.722 -29.001  1.00 11.47           C  
ATOM   6902  O   PHE A 431      77.599  69.823 -28.443  1.00 11.47           O  
ATOM   6903  CB  PHE A 431      76.613  66.968 -27.590  1.00 11.47           C  
ATOM   6904  CG  PHE A 431      75.402  66.116 -27.387  1.00 11.47           C  
ATOM   6905  CD1 PHE A 431      75.490  64.736 -27.310  1.00 11.47           C  
ATOM   6906  CD2 PHE A 431      74.151  66.709 -27.297  1.00 11.47           C  
ATOM   6907  CE1 PHE A 431      74.350  63.968 -27.138  1.00 11.47           C  
ATOM   6908  CE2 PHE A 431      73.018  65.949 -27.126  1.00 11.47           C  
ATOM   6909  CZ  PHE A 431      73.114  64.578 -27.047  1.00 11.47           C  
ATOM   6910  H   PHE A 431      77.401  66.076 -30.142  1.00 11.47           H  
ATOM   6911  HA  PHE A 431      75.652  68.219 -28.972  1.00 11.47           H  
ATOM   6912 1HB  PHE A 431      77.500  66.337 -27.517  1.00 11.47           H  
ATOM   6913 2HB  PHE A 431      76.661  67.697 -26.783  1.00 11.47           H  
ATOM   6914  HD1 PHE A 431      76.466  64.258 -27.385  1.00 11.47           H  
ATOM   6915  HD2 PHE A 431      74.071  67.796 -27.367  1.00 11.47           H  
ATOM   6916  HE1 PHE A 431      74.428  62.884 -27.078  1.00 11.47           H  
ATOM   6917  HE2 PHE A 431      72.040  66.431 -27.058  1.00 11.47           H  
ATOM   6918  HZ  PHE A 431      72.210  63.979 -26.917  1.00 11.47           H  
ATOM   6919  N   ASP A 432      78.785  68.393 -29.715  1.00 11.49           N  
ATOM   6920  CA  ASP A 432      79.902  69.316 -29.806  1.00 11.49           C  
ATOM   6921  C   ASP A 432      79.430  70.573 -30.501  1.00 11.49           C  
ATOM   6922  O   ASP A 432      79.777  71.694 -30.113  1.00 11.49           O  
ATOM   6923  CB  ASP A 432      81.060  68.697 -30.577  1.00 11.49           C  
ATOM   6924  CG  ASP A 432      81.750  67.596 -29.796  1.00 11.49           C  
ATOM   6925  OD1 ASP A 432      81.507  67.480 -28.618  1.00 11.49           O  
ATOM   6926  OD2 ASP A 432      82.508  66.872 -30.386  1.00 11.49           O  
ATOM   6927  H   ASP A 432      78.827  67.504 -30.184  1.00 11.49           H  
ATOM   6928  HA  ASP A 432      80.236  69.569 -28.801  1.00 11.49           H  
ATOM   6929 1HB  ASP A 432      80.689  68.280 -31.519  1.00 11.49           H  
ATOM   6930 2HB  ASP A 432      81.786  69.470 -30.824  1.00 11.49           H  
ATOM   6931  N   GLY A 433      78.555  70.390 -31.496  1.00 11.34           N  
ATOM   6932  CA  GLY A 433      78.027  71.517 -32.222  1.00 11.34           C  
ATOM   6933  C   GLY A 433      77.300  72.487 -31.297  1.00 11.34           C  
ATOM   6934  O   GLY A 433      77.422  73.698 -31.452  1.00 11.34           O  
ATOM   6935  H   GLY A 433      78.276  69.453 -31.786  1.00 11.34           H  
ATOM   6936 1HA  GLY A 433      78.852  72.016 -32.721  1.00 11.34           H  
ATOM   6937 2HA  GLY A 433      77.343  71.156 -32.994  1.00 11.34           H  
ATOM   6938  N   TYR A 434      76.611  71.998 -30.265  1.00 11.12           N  
ATOM   6939  CA  TYR A 434      75.880  72.896 -29.377  1.00 11.12           C  
ATOM   6940  C   TYR A 434      76.814  73.843 -28.668  1.00 11.12           C  
ATOM   6941  O   TYR A 434      76.508  75.028 -28.547  1.00 11.12           O  
ATOM   6942  CB  TYR A 434      75.034  72.126 -28.376  1.00 11.12           C  
ATOM   6943  CG  TYR A 434      73.732  71.688 -28.951  1.00 11.12           C  
ATOM   6944  CD1 TYR A 434      73.642  70.517 -29.659  1.00 11.12           C  
ATOM   6945  CD2 TYR A 434      72.607  72.469 -28.747  1.00 11.12           C  
ATOM   6946  CE1 TYR A 434      72.442  70.126 -30.169  1.00 11.12           C  
ATOM   6947  CE2 TYR A 434      71.406  72.075 -29.258  1.00 11.12           C  
ATOM   6948  CZ  TYR A 434      71.308  70.921 -29.966  1.00 11.12           C  
ATOM   6949  OH  TYR A 434      70.089  70.558 -30.476  1.00 11.12           O  
ATOM   6950  H   TYR A 434      76.573  70.995 -30.121  1.00 11.12           H  
ATOM   6951  HA  TYR A 434      75.209  73.510 -29.963  1.00 11.12           H  
ATOM   6952 1HB  TYR A 434      75.570  71.245 -28.040  1.00 11.12           H  
ATOM   6953 2HB  TYR A 434      74.836  72.747 -27.506  1.00 11.12           H  
ATOM   6954  HD1 TYR A 434      74.525  69.908 -29.822  1.00 11.12           H  
ATOM   6955  HD2 TYR A 434      72.679  73.399 -28.180  1.00 11.12           H  
ATOM   6956  HE1 TYR A 434      72.390  69.205 -30.732  1.00 11.12           H  
ATOM   6957  HE2 TYR A 434      70.533  72.680 -29.100  1.00 11.12           H  
ATOM   6958  HH  TYR A 434      70.139  69.669 -30.820  1.00 11.12           H  
ATOM   6959  N   SER A 435      77.993  73.356 -28.277  1.00 10.92           N  
ATOM   6960  CA  SER A 435      78.949  74.230 -27.593  1.00 10.92           C  
ATOM   6961  C   SER A 435      79.449  75.349 -28.525  1.00 10.92           C  
ATOM   6962  O   SER A 435      80.052  76.326 -28.073  1.00 10.92           O  
ATOM   6963  CB  SER A 435      80.132  73.442 -27.042  1.00 10.92           C  
ATOM   6964  OG  SER A 435      80.988  72.956 -28.052  1.00 10.92           O  
ATOM   6965  H   SER A 435      78.191  72.361 -28.431  1.00 10.92           H  
ATOM   6966  HA  SER A 435      78.444  74.693 -26.751  1.00 10.92           H  
ATOM   6967 1HB  SER A 435      80.697  74.076 -26.361  1.00 10.92           H  
ATOM   6968 2HB  SER A 435      79.751  72.604 -26.462  1.00 10.92           H  
ATOM   6969  HG  SER A 435      80.425  72.503 -28.721  1.00 10.92           H  
ATOM   6970  N   LEU A 436      79.228  75.171 -29.827  1.00 10.78           N  
ATOM   6971  CA  LEU A 436      79.624  76.085 -30.865  1.00 10.78           C  
ATOM   6972  C   LEU A 436      78.450  76.920 -31.459  1.00 10.78           C  
ATOM   6973  O   LEU A 436      78.639  77.661 -32.424  1.00 10.78           O  
ATOM   6974  CB  LEU A 436      80.369  75.246 -31.904  1.00 10.78           C  
ATOM   6975  CG  LEU A 436      81.663  74.575 -31.371  1.00 10.78           C  
ATOM   6976  CD1 LEU A 436      82.256  73.711 -32.441  1.00 10.78           C  
ATOM   6977  CD2 LEU A 436      82.659  75.646 -30.939  1.00 10.78           C  
ATOM   6978  H   LEU A 436      78.711  74.356 -30.140  1.00 10.78           H  
ATOM   6979  HA  LEU A 436      80.339  76.783 -30.436  1.00 10.78           H  
ATOM   6980 1HB  LEU A 436      79.720  74.434 -32.196  1.00 10.78           H  
ATOM   6981 2HB  LEU A 436      80.596  75.802 -32.769  1.00 10.78           H  
ATOM   6982  HG  LEU A 436      81.417  73.939 -30.522  1.00 10.78           H  
ATOM   6983 1HD1 LEU A 436      83.150  73.231 -32.064  1.00 10.78           H  
ATOM   6984 2HD1 LEU A 436      81.532  72.949 -32.734  1.00 10.78           H  
ATOM   6985 3HD1 LEU A 436      82.507  74.322 -33.306  1.00 10.78           H  
ATOM   6986 1HD2 LEU A 436      83.560  75.171 -30.559  1.00 10.78           H  
ATOM   6987 2HD2 LEU A 436      82.917  76.269 -31.786  1.00 10.78           H  
ATOM   6988 3HD2 LEU A 436      82.217  76.260 -30.154  1.00 10.78           H  
ATOM   6989  N   PHE A 437      77.231  76.812 -30.906  1.00 10.69           N  
ATOM   6990  CA  PHE A 437      76.127  77.679 -31.366  1.00 10.69           C  
ATOM   6991  C   PHE A 437      75.243  78.027 -30.172  1.00 10.69           C  
ATOM   6992  O   PHE A 437      74.014  78.079 -30.265  1.00 10.69           O  
ATOM   6993  CB  PHE A 437      75.274  77.130 -32.526  1.00 10.69           C  
ATOM   6994  CG  PHE A 437      74.486  75.872 -32.332  1.00 10.69           C  
ATOM   6995  CD1 PHE A 437      73.195  75.915 -31.814  1.00 10.69           C  
ATOM   6996  CD2 PHE A 437      74.982  74.677 -32.719  1.00 10.69           C  
ATOM   6997  CE1 PHE A 437      72.453  74.762 -31.691  1.00 10.69           C  
ATOM   6998  CE2 PHE A 437      74.264  73.539 -32.604  1.00 10.69           C  
ATOM   6999  CZ  PHE A 437      72.988  73.577 -32.087  1.00 10.69           C  
ATOM   7000  H   PHE A 437      77.064  76.163 -30.132  1.00 10.69           H  
ATOM   7001  HA  PHE A 437      76.555  78.616 -31.730  1.00 10.69           H  
ATOM   7002 1HB  PHE A 437      74.577  77.913 -32.836  1.00 10.69           H  
ATOM   7003 2HB  PHE A 437      75.932  76.966 -33.374  1.00 10.69           H  
ATOM   7004  HD1 PHE A 437      72.773  76.874 -31.507  1.00 10.69           H  
ATOM   7005  HD2 PHE A 437      75.977  74.643 -33.113  1.00 10.69           H  
ATOM   7006  HE1 PHE A 437      71.446  74.795 -31.286  1.00 10.69           H  
ATOM   7007  HE2 PHE A 437      74.717  72.604 -32.919  1.00 10.69           H  
ATOM   7008  HZ  PHE A 437      72.404  72.672 -31.988  1.00 10.69           H  
ATOM   7009  N   LEU A 438      75.901  78.266 -29.050  1.00 10.60           N  
ATOM   7010  CA  LEU A 438      75.272  78.579 -27.773  1.00 10.60           C  
ATOM   7011  C   LEU A 438      74.490  79.876 -27.789  1.00 10.60           C  
ATOM   7012  O   LEU A 438      74.838  80.820 -28.500  1.00 10.60           O  
ATOM   7013  CB  LEU A 438      76.335  78.687 -26.680  1.00 10.60           C  
ATOM   7014  CG  LEU A 438      77.063  77.414 -26.345  1.00 10.60           C  
ATOM   7015  CD1 LEU A 438      78.180  77.716 -25.368  1.00 10.60           C  
ATOM   7016  CD2 LEU A 438      76.071  76.416 -25.760  1.00 10.60           C  
ATOM   7017  H   LEU A 438      76.909  78.196 -29.086  1.00 10.60           H  
ATOM   7018  HA  LEU A 438      74.589  77.767 -27.525  1.00 10.60           H  
ATOM   7019 1HB  LEU A 438      77.078  79.416 -26.995  1.00 10.60           H  
ATOM   7020 2HB  LEU A 438      75.864  79.048 -25.768  1.00 10.60           H  
ATOM   7021  HG  LEU A 438      77.504  77.003 -27.245  1.00 10.60           H  
ATOM   7022 1HD1 LEU A 438      78.716  76.796 -25.131  1.00 10.60           H  
ATOM   7023 2HD1 LEU A 438      78.871  78.427 -25.822  1.00 10.60           H  
ATOM   7024 3HD1 LEU A 438      77.764  78.141 -24.457  1.00 10.60           H  
ATOM   7025 1HD2 LEU A 438      76.581  75.488 -25.518  1.00 10.60           H  
ATOM   7026 2HD2 LEU A 438      75.628  76.831 -24.857  1.00 10.60           H  
ATOM   7027 3HD2 LEU A 438      75.288  76.215 -26.492  1.00 10.60           H  
ATOM   7028  N   SER A 439      73.472  79.948 -26.918  1.00 10.41           N  
ATOM   7029  CA  SER A 439      72.621  81.133 -26.754  1.00 10.41           C  
ATOM   7030  C   SER A 439      73.434  82.369 -26.336  1.00 10.41           C  
ATOM   7031  O   SER A 439      73.054  83.512 -26.604  1.00 10.41           O  
ATOM   7032  CB  SER A 439      71.541  80.832 -25.730  1.00 10.41           C  
ATOM   7033  OG  SER A 439      72.094  80.632 -24.457  1.00 10.41           O  
ATOM   7034  H   SER A 439      73.259  79.128 -26.366  1.00 10.41           H  
ATOM   7035  HA  SER A 439      72.145  81.339 -27.712  1.00 10.41           H  
ATOM   7036 1HB  SER A 439      70.834  81.662 -25.696  1.00 10.41           H  
ATOM   7037 2HB  SER A 439      70.987  79.944 -26.033  1.00 10.41           H  
ATOM   7038  HG  SER A 439      71.348  80.499 -23.862  1.00 10.41           H  
ATOM   7039  N   LYS A 440      74.630  82.105 -25.806  1.00 10.06           N  
ATOM   7040  CA  LYS A 440      75.634  83.077 -25.383  1.00 10.06           C  
ATOM   7041  C   LYS A 440      75.962  84.013 -26.542  1.00 10.06           C  
ATOM   7042  O   LYS A 440      76.333  85.172 -26.354  1.00 10.06           O  
ATOM   7043  CB  LYS A 440      76.898  82.316 -24.976  1.00 10.06           C  
ATOM   7044  CG  LYS A 440      78.069  83.148 -24.492  1.00 10.06           C  
ATOM   7045  CD  LYS A 440      77.823  83.778 -23.139  1.00 10.06           C  
ATOM   7046  CE  LYS A 440      79.080  84.487 -22.650  1.00 10.06           C  
ATOM   7047  NZ  LYS A 440      78.900  85.089 -21.323  1.00 10.06           N  
ATOM   7048  H   LYS A 440      74.833  81.131 -25.652  1.00 10.06           H  
ATOM   7049  HA  LYS A 440      75.243  83.665 -24.552  1.00 10.06           H  
ATOM   7050 1HB  LYS A 440      76.648  81.606 -24.189  1.00 10.06           H  
ATOM   7051 2HB  LYS A 440      77.250  81.737 -25.829  1.00 10.06           H  
ATOM   7052 1HG  LYS A 440      78.952  82.511 -24.427  1.00 10.06           H  
ATOM   7053 2HG  LYS A 440      78.268  83.936 -25.219  1.00 10.06           H  
ATOM   7054 1HD  LYS A 440      77.018  84.513 -23.219  1.00 10.06           H  
ATOM   7055 2HD  LYS A 440      77.535  83.020 -22.415  1.00 10.06           H  
ATOM   7056 1HE  LYS A 440      79.906  83.779 -22.612  1.00 10.06           H  
ATOM   7057 2HE  LYS A 440      79.328  85.284 -23.350  1.00 10.06           H  
ATOM   7058 1HZ  LYS A 440      79.745  85.605 -21.048  1.00 10.06           H  
ATOM   7059 2HZ  LYS A 440      78.159  85.789 -21.357  1.00 10.06           H  
ATOM   7060 3HZ  LYS A 440      78.681  84.405 -20.635  1.00 10.06           H  
ATOM   7061  N   ALA A 441      75.873  83.469 -27.745  1.00  9.52           N  
ATOM   7062  CA  ALA A 441      76.119  84.165 -28.978  1.00  9.52           C  
ATOM   7063  C   ALA A 441      75.086  83.672 -29.964  1.00  9.52           C  
ATOM   7064  O   ALA A 441      75.416  83.284 -31.083  1.00  9.52           O  
ATOM   7065  CB  ALA A 441      77.515  83.911 -29.482  1.00  9.52           C  
ATOM   7066  H   ALA A 441      75.556  82.505 -27.828  1.00  9.52           H  
ATOM   7067  HA  ALA A 441      75.967  85.232 -28.821  1.00  9.52           H  
ATOM   7068 1HB  ALA A 441      77.658  84.440 -30.422  1.00  9.52           H  
ATOM   7069 2HB  ALA A 441      78.236  84.267 -28.746  1.00  9.52           H  
ATOM   7070 3HB  ALA A 441      77.647  82.841 -29.637  1.00  9.52           H  
ATOM   7071  N   THR A 442      73.827  83.713 -29.542  1.00  8.81           N  
ATOM   7072  CA  THR A 442      72.727  83.213 -30.344  1.00  8.81           C  
ATOM   7073  C   THR A 442      72.746  83.642 -31.786  1.00  8.81           C  
ATOM   7074  O   THR A 442      73.040  84.793 -32.136  1.00  8.81           O  
ATOM   7075  CB  THR A 442      71.374  83.647 -29.767  1.00  8.81           C  
ATOM   7076  OG1 THR A 442      70.304  83.128 -30.602  1.00  8.81           O  
ATOM   7077  CG2 THR A 442      71.288  85.145 -29.691  1.00  8.81           C  
ATOM   7078  H   THR A 442      73.632  84.028 -28.590  1.00  8.81           H  
ATOM   7079  HA  THR A 442      72.777  82.123 -30.319  1.00  8.81           H  
ATOM   7080  HB  THR A 442      71.265  83.240 -28.768  1.00  8.81           H  
ATOM   7081  HG1 THR A 442      69.478  83.175 -30.105  1.00  8.81           H  
ATOM   7082 1HG2 THR A 442      70.325  85.435 -29.274  1.00  8.81           H  
ATOM   7083 2HG2 THR A 442      72.088  85.523 -29.052  1.00  8.81           H  
ATOM   7084 3HG2 THR A 442      71.391  85.561 -30.668  1.00  8.81           H  
ATOM   7085  N   ARG A 443      72.296  82.721 -32.627  1.00  8.03           N  
ATOM   7086  CA  ARG A 443      72.189  82.968 -34.047  1.00  8.03           C  
ATOM   7087  C   ARG A 443      71.276  84.159 -34.328  1.00  8.03           C  
ATOM   7088  O   ARG A 443      71.407  84.812 -35.361  1.00  8.03           O  
ATOM   7089  CB  ARG A 443      71.636  81.736 -34.746  1.00  8.03           C  
ATOM   7090  CG  ARG A 443      70.194  81.409 -34.441  1.00  8.03           C  
ATOM   7091  CD  ARG A 443      69.733  80.162 -35.141  1.00  8.03           C  
ATOM   7092  NE  ARG A 443      70.344  78.958 -34.611  1.00  8.03           N  
ATOM   7093  CZ  ARG A 443      69.989  77.707 -34.972  1.00  8.03           C  
ATOM   7094  NH1 ARG A 443      69.019  77.502 -35.840  1.00  8.03           N  
ATOM   7095  NH2 ARG A 443      70.596  76.659 -34.455  1.00  8.03           N  
ATOM   7096  H   ARG A 443      72.060  81.810 -32.261  1.00  8.03           H  
ATOM   7097  HA  ARG A 443      73.188  83.174 -34.437  1.00  8.03           H  
ATOM   7098 1HB  ARG A 443      71.747  81.846 -35.812  1.00  8.03           H  
ATOM   7099 2HB  ARG A 443      72.207  80.869 -34.445  1.00  8.03           H  
ATOM   7100 1HG  ARG A 443      70.070  81.270 -33.366  1.00  8.03           H  
ATOM   7101 2HG  ARG A 443      69.578  82.224 -34.759  1.00  8.03           H  
ATOM   7102 1HD  ARG A 443      68.661  80.059 -35.067  1.00  8.03           H  
ATOM   7103 2HD  ARG A 443      70.001  80.237 -36.186  1.00  8.03           H  
ATOM   7104  HE  ARG A 443      71.100  79.061 -33.941  1.00  8.03           H  
ATOM   7105 1HH1 ARG A 443      68.524  78.277 -36.254  1.00  8.03           H  
ATOM   7106 2HH1 ARG A 443      68.778  76.536 -36.066  1.00  8.03           H  
ATOM   7107 1HH2 ARG A 443      71.343  76.779 -33.783  1.00  8.03           H  
ATOM   7108 2HH2 ARG A 443      70.289  75.734 -34.751  1.00  8.03           H  
ATOM   7109  N   ALA A 444      70.354  84.467 -33.404  1.00  7.27           N  
ATOM   7110  CA  ALA A 444      69.459  85.601 -33.603  1.00  7.27           C  
ATOM   7111  C   ALA A 444      70.264  86.905 -33.696  1.00  7.27           C  
ATOM   7112  O   ALA A 444      69.847  87.845 -34.378  1.00  7.27           O  
ATOM   7113  CB  ALA A 444      68.431  85.678 -32.496  1.00  7.27           C  
ATOM   7114  H   ALA A 444      70.296  83.922 -32.540  1.00  7.27           H  
ATOM   7115  HA  ALA A 444      68.940  85.457 -34.551  1.00  7.27           H  
ATOM   7116 1HB  ALA A 444      67.761  86.514 -32.686  1.00  7.27           H  
ATOM   7117 2HB  ALA A 444      67.861  84.757 -32.467  1.00  7.27           H  
ATOM   7118 3HB  ALA A 444      68.935  85.824 -31.545  1.00  7.27           H  
ATOM   7119  N   SER A 445      71.387  86.981 -32.956  1.00  6.61           N  
ATOM   7120  CA  SER A 445      72.245  88.159 -32.941  1.00  6.61           C  
ATOM   7121  C   SER A 445      73.013  88.227 -34.235  1.00  6.61           C  
ATOM   7122  O   SER A 445      73.201  89.308 -34.802  1.00  6.61           O  
ATOM   7123  CB  SER A 445      73.225  88.145 -31.789  1.00  6.61           C  
ATOM   7124  OG  SER A 445      72.602  88.282 -30.547  1.00  6.61           O  
ATOM   7125  H   SER A 445      71.704  86.164 -32.443  1.00  6.61           H  
ATOM   7126  HA  SER A 445      71.619  89.049 -32.858  1.00  6.61           H  
ATOM   7127 1HB  SER A 445      73.797  87.218 -31.807  1.00  6.61           H  
ATOM   7128 2HB  SER A 445      73.933  88.959 -31.927  1.00  6.61           H  
ATOM   7129  HG  SER A 445      73.334  88.507 -29.946  1.00  6.61           H  
ATOM   7130  N   LEU A 446      73.459  87.064 -34.728  1.00  6.07           N  
ATOM   7131  CA  LEU A 446      74.166  87.099 -36.005  1.00  6.07           C  
ATOM   7132  C   LEU A 446      73.212  87.596 -37.069  1.00  6.07           C  
ATOM   7133  O   LEU A 446      73.586  88.407 -37.913  1.00  6.07           O  
ATOM   7134  CB  LEU A 446      74.721  85.742 -36.425  1.00  6.07           C  
ATOM   7135  CG  LEU A 446      75.905  85.194 -35.626  1.00  6.07           C  
ATOM   7136  CD1 LEU A 446      76.202  83.788 -36.126  1.00  6.07           C  
ATOM   7137  CD2 LEU A 446      77.134  86.116 -35.798  1.00  6.07           C  
ATOM   7138  H   LEU A 446      73.297  86.199 -34.202  1.00  6.07           H  
ATOM   7139  HA  LEU A 446      74.995  87.800 -35.928  1.00  6.07           H  
ATOM   7140 1HB  LEU A 446      73.915  85.012 -36.346  1.00  6.07           H  
ATOM   7141 2HB  LEU A 446      75.007  85.802 -37.459  1.00  6.07           H  
ATOM   7142  HG  LEU A 446      75.637  85.133 -34.565  1.00  6.07           H  
ATOM   7143 1HD1 LEU A 446      77.030  83.361 -35.566  1.00  6.07           H  
ATOM   7144 2HD1 LEU A 446      75.321  83.159 -35.986  1.00  6.07           H  
ATOM   7145 3HD1 LEU A 446      76.459  83.823 -37.177  1.00  6.07           H  
ATOM   7146 1HD2 LEU A 446      77.973  85.719 -35.232  1.00  6.07           H  
ATOM   7147 2HD2 LEU A 446      77.409  86.171 -36.839  1.00  6.07           H  
ATOM   7148 3HD2 LEU A 446      76.899  87.116 -35.436  1.00  6.07           H  
ATOM   7149  N   VAL A 447      71.957  87.167 -36.994  1.00  5.63           N  
ATOM   7150  CA  VAL A 447      70.993  87.644 -37.956  1.00  5.63           C  
ATOM   7151  C   VAL A 447      70.746  89.132 -37.830  1.00  5.63           C  
ATOM   7152  O   VAL A 447      70.773  89.841 -38.834  1.00  5.63           O  
ATOM   7153  CB  VAL A 447      69.676  86.923 -37.836  1.00  5.63           C  
ATOM   7154  CG1 VAL A 447      68.705  87.618 -38.696  1.00  5.63           C  
ATOM   7155  CG2 VAL A 447      69.852  85.480 -38.281  1.00  5.63           C  
ATOM   7156  H   VAL A 447      71.688  86.479 -36.288  1.00  5.63           H  
ATOM   7157  HA  VAL A 447      71.388  87.446 -38.948  1.00  5.63           H  
ATOM   7158  HB  VAL A 447      69.318  86.968 -36.806  1.00  5.63           H  
ATOM   7159 1HG1 VAL A 447      67.804  87.141 -38.596  1.00  5.63           H  
ATOM   7160 2HG1 VAL A 447      68.591  88.656 -38.378  1.00  5.63           H  
ATOM   7161 3HG1 VAL A 447      69.038  87.595 -39.734  1.00  5.63           H  
ATOM   7162 1HG2 VAL A 447      68.924  84.943 -38.233  1.00  5.63           H  
ATOM   7163 2HG2 VAL A 447      70.214  85.482 -39.302  1.00  5.63           H  
ATOM   7164 3HG2 VAL A 447      70.578  84.987 -37.647  1.00  5.63           H  
ATOM   7165  N   LYS A 448      70.553  89.641 -36.609  1.00  5.27           N  
ATOM   7166  CA  LYS A 448      70.356  91.079 -36.492  1.00  5.27           C  
ATOM   7167  C   LYS A 448      71.577  91.811 -37.020  1.00  5.27           C  
ATOM   7168  O   LYS A 448      71.439  92.857 -37.653  1.00  5.27           O  
ATOM   7169  CB  LYS A 448      70.041  91.501 -35.063  1.00  5.27           C  
ATOM   7170  CG  LYS A 448      68.649  91.105 -34.598  1.00  5.27           C  
ATOM   7171  CD  LYS A 448      68.404  91.542 -33.166  1.00  5.27           C  
ATOM   7172  CE  LYS A 448      67.016  91.136 -32.692  1.00  5.27           C  
ATOM   7173  NZ  LYS A 448      66.787  91.504 -31.260  1.00  5.27           N  
ATOM   7174  H   LYS A 448      70.511  89.037 -35.787  1.00  5.27           H  
ATOM   7175  HA  LYS A 448      69.505  91.359 -37.113  1.00  5.27           H  
ATOM   7176 1HB  LYS A 448      70.765  91.041 -34.387  1.00  5.27           H  
ATOM   7177 2HB  LYS A 448      70.138  92.583 -34.970  1.00  5.27           H  
ATOM   7178 1HG  LYS A 448      67.908  91.576 -35.247  1.00  5.27           H  
ATOM   7179 2HG  LYS A 448      68.536  90.025 -34.672  1.00  5.27           H  
ATOM   7180 1HD  LYS A 448      69.154  91.084 -32.517  1.00  5.27           H  
ATOM   7181 2HD  LYS A 448      68.498  92.628 -33.098  1.00  5.27           H  
ATOM   7182 1HE  LYS A 448      66.267  91.634 -33.309  1.00  5.27           H  
ATOM   7183 2HE  LYS A 448      66.905  90.056 -32.801  1.00  5.27           H  
ATOM   7184 1HZ  LYS A 448      65.861  91.216 -30.983  1.00  5.27           H  
ATOM   7185 2HZ  LYS A 448      67.470  91.038 -30.679  1.00  5.27           H  
ATOM   7186 3HZ  LYS A 448      66.877  92.505 -31.149  1.00  5.27           H  
ATOM   7187  N   SER A 449      72.766  91.253 -36.799  1.00  4.97           N  
ATOM   7188  CA  SER A 449      73.979  91.863 -37.300  1.00  4.97           C  
ATOM   7189  C   SER A 449      73.916  91.874 -38.844  1.00  4.97           C  
ATOM   7190  O   SER A 449      74.248  92.872 -39.485  1.00  4.97           O  
ATOM   7191  CB  SER A 449      75.185  91.109 -36.780  1.00  4.97           C  
ATOM   7192  OG  SER A 449      75.256  91.166 -35.377  1.00  4.97           O  
ATOM   7193  H   SER A 449      72.835  90.401 -36.246  1.00  4.97           H  
ATOM   7194  HA  SER A 449      74.036  92.885 -36.942  1.00  4.97           H  
ATOM   7195 1HB  SER A 449      75.168  90.086 -37.114  1.00  4.97           H  
ATOM   7196 2HB  SER A 449      76.067  91.575 -37.180  1.00  4.97           H  
ATOM   7197  HG  SER A 449      74.458  90.690 -35.059  1.00  4.97           H  
ATOM   7198  N   ILE A 450      73.420  90.792 -39.456  1.00  4.73           N  
ATOM   7199  CA  ILE A 450      73.301  90.781 -40.912  1.00  4.73           C  
ATOM   7200  C   ILE A 450      72.353  91.891 -41.345  1.00  4.73           C  
ATOM   7201  O   ILE A 450      72.650  92.595 -42.302  1.00  4.73           O  
ATOM   7202  CB  ILE A 450      72.813  89.438 -41.479  1.00  4.73           C  
ATOM   7203  CG1 ILE A 450      73.869  88.388 -41.277  1.00  4.73           C  
ATOM   7204  CG2 ILE A 450      72.498  89.593 -42.952  1.00  4.73           C  
ATOM   7205  CD1 ILE A 450      73.405  86.994 -41.533  1.00  4.73           C  
ATOM   7206  H   ILE A 450      73.166  89.970 -38.909  1.00  4.73           H  
ATOM   7207  HA  ILE A 450      74.282  90.982 -41.339  1.00  4.73           H  
ATOM   7208  HB  ILE A 450      71.919  89.119 -40.950  1.00  4.73           H  
ATOM   7209 1HG1 ILE A 450      74.704  88.598 -41.938  1.00  4.73           H  
ATOM   7210 2HG1 ILE A 450      74.213  88.449 -40.261  1.00  4.73           H  
ATOM   7211 1HG2 ILE A 450      72.146  88.645 -43.358  1.00  4.73           H  
ATOM   7212 2HG2 ILE A 450      71.721  90.344 -43.067  1.00  4.73           H  
ATOM   7213 3HG2 ILE A 450      73.394  89.907 -43.488  1.00  4.73           H  
ATOM   7214 1HD1 ILE A 450      74.227  86.310 -41.356  1.00  4.73           H  
ATOM   7215 2HD1 ILE A 450      72.584  86.749 -40.868  1.00  4.73           H  
ATOM   7216 3HD1 ILE A 450      73.075  86.907 -42.566  1.00  4.73           H  
ATOM   7217  N   ASP A 451      71.214  92.048 -40.640  1.00  4.53           N  
ATOM   7218  CA  ASP A 451      70.261  93.137 -40.909  1.00  4.53           C  
ATOM   7219  C   ASP A 451      70.872  94.515 -40.652  1.00  4.53           C  
ATOM   7220  O   ASP A 451      70.474  95.489 -41.276  1.00  4.53           O  
ATOM   7221  CB  ASP A 451      68.964  93.011 -40.092  1.00  4.53           C  
ATOM   7222  CG  ASP A 451      68.003  91.929 -40.575  1.00  4.53           C  
ATOM   7223  OD1 ASP A 451      68.190  91.407 -41.649  1.00  4.53           O  
ATOM   7224  OD2 ASP A 451      67.053  91.664 -39.863  1.00  4.53           O  
ATOM   7225  H   ASP A 451      71.029  91.398 -39.878  1.00  4.53           H  
ATOM   7226  HA  ASP A 451      69.991  93.096 -41.966  1.00  4.53           H  
ATOM   7227 1HB  ASP A 451      69.216  92.810 -39.054  1.00  4.53           H  
ATOM   7228 2HB  ASP A 451      68.440  93.970 -40.111  1.00  4.53           H  
ATOM   7229  N   ASN A 452      71.829  94.614 -39.719  1.00  4.39           N  
ATOM   7230  CA  ASN A 452      72.509  95.882 -39.444  1.00  4.39           C  
ATOM   7231  C   ASN A 452      73.326  96.305 -40.657  1.00  4.39           C  
ATOM   7232  O   ASN A 452      73.583  97.496 -40.852  1.00  4.39           O  
ATOM   7233  CB  ASN A 452      73.341  95.801 -38.201  1.00  4.39           C  
ATOM   7234  CG  ASN A 452      72.470  95.766 -36.938  1.00  4.39           C  
ATOM   7235  OD1 ASN A 452      71.291  96.138 -36.967  1.00  4.39           O  
ATOM   7236  ND2 ASN A 452      73.047  95.332 -35.839  1.00  4.39           N  
ATOM   7237  H   ASN A 452      72.081  93.792 -39.177  1.00  4.39           H  
ATOM   7238  HA  ASN A 452      71.777  96.652 -39.285  1.00  4.39           H  
ATOM   7239 1HB  ASN A 452      73.938  94.913 -38.229  1.00  4.39           H  
ATOM   7240 2HB  ASN A 452      74.026  96.632 -38.165  1.00  4.39           H  
ATOM   7241 1HD2 ASN A 452      72.536  95.288 -34.982  1.00  4.39           H  
ATOM   7242 2HD2 ASN A 452      74.006  95.050 -35.860  1.00  4.39           H  
ATOM   7243  N   MET A 453      73.739  95.306 -41.438  1.00  4.30           N  
ATOM   7244  CA  MET A 453      74.415  95.454 -42.716  1.00  4.30           C  
ATOM   7245  C   MET A 453      73.336  95.336 -43.775  1.00  4.30           C  
ATOM   7246  O   MET A 453      72.195  95.078 -43.424  1.00  4.30           O  
ATOM   7247  CB  MET A 453      75.495  94.416 -42.893  1.00  4.30           C  
ATOM   7248  CG  MET A 453      76.553  94.530 -41.867  1.00  4.30           C  
ATOM   7249  SD  MET A 453      77.377  96.109 -41.962  1.00  4.30           S  
ATOM   7250  CE  MET A 453      78.405  95.980 -40.552  1.00  4.30           C  
ATOM   7251  H   MET A 453      73.551  94.356 -41.109  1.00  4.30           H  
ATOM   7252  HA  MET A 453      74.851  96.449 -42.784  1.00  4.30           H  
ATOM   7253 1HB  MET A 453      75.060  93.420 -42.819  1.00  4.30           H  
ATOM   7254 2HB  MET A 453      75.946  94.513 -43.872  1.00  4.30           H  
ATOM   7255 1HG  MET A 453      76.119  94.411 -40.871  1.00  4.30           H  
ATOM   7256 2HG  MET A 453      77.290  93.746 -42.016  1.00  4.30           H  
ATOM   7257 1HE  MET A 453      79.005  96.883 -40.450  1.00  4.30           H  
ATOM   7258 2HE  MET A 453      77.783  95.848 -39.664  1.00  4.30           H  
ATOM   7259 3HE  MET A 453      79.058  95.118 -40.665  1.00  4.30           H  
ATOM   7260  N   ILE A 454      73.641  95.628 -45.049  1.00  4.28           N  
ATOM   7261  CA  ILE A 454      72.657  95.553 -46.164  1.00  4.28           C  
ATOM   7262  C   ILE A 454      71.712  96.754 -46.055  1.00  4.28           C  
ATOM   7263  O   ILE A 454      71.677  97.651 -46.902  1.00  4.28           O  
ATOM   7264  CB  ILE A 454      71.823  94.246 -46.139  1.00  4.28           C  
ATOM   7265  CG1 ILE A 454      72.732  93.058 -46.293  1.00  4.28           C  
ATOM   7266  CG2 ILE A 454      70.856  94.274 -47.319  1.00  4.28           C  
ATOM   7267  CD1 ILE A 454      72.059  91.756 -46.008  1.00  4.28           C  
ATOM   7268  H   ILE A 454      74.591  95.887 -45.263  1.00  4.28           H  
ATOM   7269  HA  ILE A 454      73.189  95.613 -47.113  1.00  4.28           H  
ATOM   7270  HB  ILE A 454      71.229  94.135 -45.244  1.00  4.28           H  
ATOM   7271 1HG1 ILE A 454      73.096  93.054 -47.285  1.00  4.28           H  
ATOM   7272 2HG1 ILE A 454      73.573  93.155 -45.613  1.00  4.28           H  
ATOM   7273 1HG2 ILE A 454      70.271  93.357 -47.332  1.00  4.28           H  
ATOM   7274 2HG2 ILE A 454      70.191  95.123 -47.229  1.00  4.28           H  
ATOM   7275 3HG2 ILE A 454      71.420  94.358 -48.247  1.00  4.28           H  
ATOM   7276 1HD1 ILE A 454      72.768  90.936 -46.138  1.00  4.28           H  
ATOM   7277 2HD1 ILE A 454      71.697  91.767 -44.979  1.00  4.28           H  
ATOM   7278 3HD1 ILE A 454      71.222  91.620 -46.687  1.00  4.28           H  
ATOM   7279  N   HIS A 455      70.972  96.781 -44.979  1.00  4.28           N  
ATOM   7280  CA  HIS A 455      70.150  97.895 -44.642  1.00  4.28           C  
ATOM   7281  C   HIS A 455      71.220  98.936 -44.371  1.00  4.28           C  
ATOM   7282  O   HIS A 455      72.383  98.579 -44.197  1.00  4.28           O  
ATOM   7283  CB  HIS A 455      69.347  97.578 -43.413  1.00  4.28           C  
ATOM   7284  CG  HIS A 455      68.406  96.397 -43.571  1.00  4.28           C  
ATOM   7285  ND1 HIS A 455      67.612  95.952 -42.553  1.00  4.28           N  
ATOM   7286  CD2 HIS A 455      68.176  95.566 -44.611  1.00  4.28           C  
ATOM   7287  CE1 HIS A 455      66.924  94.901 -42.955  1.00  4.28           C  
ATOM   7288  NE2 HIS A 455      67.239  94.649 -44.209  1.00  4.28           N  
ATOM   7289  H   HIS A 455      71.036  96.003 -44.331  1.00  4.28           H  
ATOM   7290  HA  HIS A 455      69.516  98.216 -45.462  1.00  4.28           H  
ATOM   7291 1HB  HIS A 455      70.058  97.322 -42.683  1.00  4.28           H  
ATOM   7292 2HB  HIS A 455      68.798  98.453 -43.061  1.00  4.28           H  
ATOM   7293  HD1 HIS A 455      67.579  96.337 -41.629  1.00  4.28           H  
ATOM   7294  HD2 HIS A 455      68.577  95.520 -45.613  1.00  4.28           H  
ATOM   7295  HE1 HIS A 455      66.235  94.398 -42.270  1.00  4.28           H  
ATOM   7296  N   ASP A 456      70.900 100.198 -44.519  1.00  4.30           N  
ATOM   7297  CA  ASP A 456      71.864 101.305 -44.388  1.00  4.30           C  
ATOM   7298  C   ASP A 456      72.772 101.415 -45.638  1.00  4.30           C  
ATOM   7299  O   ASP A 456      73.221 102.516 -45.973  1.00  4.30           O  
ATOM   7300  CB  ASP A 456      72.671 101.220 -43.076  1.00  4.30           C  
ATOM   7301  CG  ASP A 456      71.725 101.213 -41.873  1.00  4.30           C  
ATOM   7302  OD1 ASP A 456      70.539 101.327 -42.105  1.00  4.30           O  
ATOM   7303  OD2 ASP A 456      72.176 101.157 -40.750  1.00  4.30           O  
ATOM   7304  H   ASP A 456      69.931 100.417 -44.685  1.00  4.30           H  
ATOM   7305  HA  ASP A 456      71.320 102.236 -44.321  1.00  4.30           H  
ATOM   7306 1HB  ASP A 456      73.324 100.353 -43.042  1.00  4.30           H  
ATOM   7307 2HB  ASP A 456      73.312 102.100 -42.993  1.00  4.30           H  
ATOM   7308  N   ALA A 457      72.911 100.331 -46.431  1.00  4.36           N  
ATOM   7309  CA  ALA A 457      73.497 100.461 -47.753  1.00  4.36           C  
ATOM   7310  C   ALA A 457      72.316 100.927 -48.575  1.00  4.36           C  
ATOM   7311  O   ALA A 457      72.396 101.847 -49.383  1.00  4.36           O  
ATOM   7312  CB  ALA A 457      74.120  99.172 -48.268  1.00  4.36           C  
ATOM   7313  H   ALA A 457      72.571  99.413 -46.145  1.00  4.36           H  
ATOM   7314  HA  ALA A 457      74.258 101.237 -47.739  1.00  4.36           H  
ATOM   7315 1HB  ALA A 457      74.507  99.342 -49.271  1.00  4.36           H  
ATOM   7316 2HB  ALA A 457      74.932  98.876 -47.609  1.00  4.36           H  
ATOM   7317 3HB  ALA A 457      73.391  98.392 -48.306  1.00  4.36           H  
ATOM   7318  N   TYR A 458      71.153 100.379 -48.197  1.00  4.43           N  
ATOM   7319  CA  TYR A 458      69.859 100.761 -48.743  1.00  4.43           C  
ATOM   7320  C   TYR A 458      69.676 102.257 -48.677  1.00  4.43           C  
ATOM   7321  O   TYR A 458      69.191 102.873 -49.614  1.00  4.43           O  
ATOM   7322  CB  TYR A 458      68.723 100.144 -47.945  1.00  4.43           C  
ATOM   7323  CG  TYR A 458      67.333 100.651 -48.383  1.00  4.43           C  
ATOM   7324  CD1 TYR A 458      66.706 100.089 -49.471  1.00  4.43           C  
ATOM   7325  CD2 TYR A 458      66.702 101.703 -47.683  1.00  4.43           C  
ATOM   7326  CE1 TYR A 458      65.469 100.553 -49.878  1.00  4.43           C  
ATOM   7327  CE2 TYR A 458      65.458 102.169 -48.094  1.00  4.43           C  
ATOM   7328  CZ  TYR A 458      64.841 101.596 -49.197  1.00  4.43           C  
ATOM   7329  OH  TYR A 458      63.599 102.035 -49.668  1.00  4.43           O  
ATOM   7330  H   TYR A 458      71.198  99.598 -47.542  1.00  4.43           H  
ATOM   7331  HA  TYR A 458      69.808 100.448 -49.788  1.00  4.43           H  
ATOM   7332 1HB  TYR A 458      68.753  99.062 -48.061  1.00  4.43           H  
ATOM   7333 2HB  TYR A 458      68.856 100.373 -46.888  1.00  4.43           H  
ATOM   7334  HD1 TYR A 458      67.189  99.278 -50.014  1.00  4.43           H  
ATOM   7335  HD2 TYR A 458      67.193 102.156 -46.818  1.00  4.43           H  
ATOM   7336  HE1 TYR A 458      64.986 100.103 -50.744  1.00  4.43           H  
ATOM   7337  HE2 TYR A 458      64.980 102.975 -47.558  1.00  4.43           H  
ATOM   7338  HH  TYR A 458      63.300 102.871 -49.229  1.00  4.43           H  
ATOM   7339  N   TRP A 459      69.989 102.832 -47.521  1.00  4.46           N  
ATOM   7340  CA  TRP A 459      69.850 104.265 -47.338  1.00  4.46           C  
ATOM   7341  C   TRP A 459      70.970 105.030 -48.081  1.00  4.46           C  
ATOM   7342  O   TRP A 459      70.714 106.043 -48.754  1.00  4.46           O  
ATOM   7343  CB  TRP A 459      69.979 104.602 -45.850  1.00  4.46           C  
ATOM   7344  CG  TRP A 459      68.825 104.326 -44.873  1.00  4.46           C  
ATOM   7345  CD1 TRP A 459      68.611 103.218 -44.086  1.00  4.46           C  
ATOM   7346  CD2 TRP A 459      67.806 105.264 -44.481  1.00  4.46           C  
ATOM   7347  NE1 TRP A 459      67.533 103.421 -43.271  1.00  4.46           N  
ATOM   7348  CE2 TRP A 459      67.048 104.653 -43.477  1.00  4.46           C  
ATOM   7349  CE3 TRP A 459      67.486 106.560 -44.863  1.00  4.46           C  
ATOM   7350  CZ2 TRP A 459      66.019 105.289 -42.860  1.00  4.46           C  
ATOM   7351  CZ3 TRP A 459      66.421 107.179 -44.217  1.00  4.46           C  
ATOM   7352  CH2 TRP A 459      65.730 106.558 -43.258  1.00  4.46           C  
ATOM   7353  H   TRP A 459      70.372 102.263 -46.785  1.00  4.46           H  
ATOM   7354  HA  TRP A 459      68.880 104.582 -47.720  1.00  4.46           H  
ATOM   7355 1HB  TRP A 459      70.892 104.177 -45.456  1.00  4.46           H  
ATOM   7356 2HB  TRP A 459      70.104 105.644 -45.810  1.00  4.46           H  
ATOM   7357  HD1 TRP A 459      69.191 102.318 -44.078  1.00  4.46           H  
ATOM   7358  HE1 TRP A 459      67.127 102.772 -42.572  1.00  4.46           H  
ATOM   7359  HE3 TRP A 459      68.053 107.076 -45.635  1.00  4.46           H  
ATOM   7360  HZ2 TRP A 459      65.437 104.806 -42.071  1.00  4.46           H  
ATOM   7361  HZ3 TRP A 459      66.153 108.176 -44.479  1.00  4.46           H  
ATOM   7362  HH2 TRP A 459      64.926 107.077 -42.801  1.00  4.46           H  
ATOM   7363  N   SER A 460      72.213 104.525 -47.984  1.00  4.46           N  
ATOM   7364  CA  SER A 460      73.374 105.207 -48.553  1.00  4.46           C  
ATOM   7365  C   SER A 460      73.369 105.308 -50.061  1.00  4.46           C  
ATOM   7366  O   SER A 460      73.647 106.369 -50.613  1.00  4.46           O  
ATOM   7367  CB  SER A 460      74.646 104.479 -48.155  1.00  4.46           C  
ATOM   7368  OG  SER A 460      74.862 104.513 -46.774  1.00  4.46           O  
ATOM   7369  H   SER A 460      72.385 103.681 -47.441  1.00  4.46           H  
ATOM   7370  HA  SER A 460      73.397 106.218 -48.164  1.00  4.46           H  
ATOM   7371 1HB  SER A 460      74.591 103.453 -48.492  1.00  4.46           H  
ATOM   7372 2HB  SER A 460      75.490 104.943 -48.663  1.00  4.46           H  
ATOM   7373  HG  SER A 460      74.206 103.888 -46.388  1.00  4.46           H  
ATOM   7374  N   ILE A 461      73.001 104.236 -50.733  1.00  4.39           N  
ATOM   7375  CA  ILE A 461      73.030 104.208 -52.180  1.00  4.39           C  
ATOM   7376  C   ILE A 461      72.166 105.314 -52.811  1.00  4.39           C  
ATOM   7377  O   ILE A 461      72.741 106.196 -53.447  1.00  4.39           O  
ATOM   7378  CB  ILE A 461      72.704 102.787 -52.682  1.00  4.39           C  
ATOM   7379  CG1 ILE A 461      73.848 101.857 -52.286  1.00  4.39           C  
ATOM   7380  CG2 ILE A 461      72.481 102.787 -54.187  1.00  4.39           C  
ATOM   7381  CD1 ILE A 461      73.508 100.399 -52.432  1.00  4.39           C  
ATOM   7382  H   ILE A 461      72.751 103.396 -50.221  1.00  4.39           H  
ATOM   7383  HA  ILE A 461      74.056 104.399 -52.488  1.00  4.39           H  
ATOM   7384  HB  ILE A 461      71.835 102.399 -52.171  1.00  4.39           H  
ATOM   7385 1HG1 ILE A 461      74.714 102.080 -52.905  1.00  4.39           H  
ATOM   7386 2HG1 ILE A 461      74.109 102.049 -51.244  1.00  4.39           H  
ATOM   7387 1HG2 ILE A 461      72.264 101.775 -54.516  1.00  4.39           H  
ATOM   7388 2HG2 ILE A 461      71.648 103.428 -54.436  1.00  4.39           H  
ATOM   7389 3HG2 ILE A 461      73.378 103.148 -54.689  1.00  4.39           H  
ATOM   7390 1HD1 ILE A 461      74.362  99.798 -52.126  1.00  4.39           H  
ATOM   7391 2HD1 ILE A 461      72.651 100.166 -51.795  1.00  4.39           H  
ATOM   7392 3HD1 ILE A 461      73.262 100.182 -53.469  1.00  4.39           H  
ATOM   7393  N   PRO A 462      70.824 105.373 -52.648  1.00  4.24           N  
ATOM   7394  CA  PRO A 462      70.011 106.433 -53.198  1.00  4.24           C  
ATOM   7395  C   PRO A 462      70.373 107.800 -52.642  1.00  4.24           C  
ATOM   7396  O   PRO A 462      70.198 108.795 -53.338  1.00  4.24           O  
ATOM   7397  CB  PRO A 462      68.592 106.021 -52.798  1.00  4.24           C  
ATOM   7398  CG  PRO A 462      68.780 105.102 -51.640  1.00  4.24           C  
ATOM   7399  CD  PRO A 462      70.081 104.390 -51.912  1.00  4.24           C  
ATOM   7400  HA  PRO A 462      70.107 106.427 -54.287  1.00  4.24           H  
ATOM   7401 1HB  PRO A 462      68.010 106.915 -52.527  1.00  4.24           H  
ATOM   7402 2HB  PRO A 462      68.081 105.546 -53.644  1.00  4.24           H  
ATOM   7403 1HG  PRO A 462      68.810 105.671 -50.699  1.00  4.24           H  
ATOM   7404 2HG  PRO A 462      67.931 104.406 -51.555  1.00  4.24           H  
ATOM   7405 1HD  PRO A 462      70.537 104.183 -50.976  1.00  4.24           H  
ATOM   7406 2HD  PRO A 462      69.897 103.495 -52.505  1.00  4.24           H  
ATOM   7407  N   THR A 463      70.950 107.882 -51.435  1.00  4.01           N  
ATOM   7408  CA  THR A 463      71.339 109.196 -50.946  1.00  4.01           C  
ATOM   7409  C   THR A 463      72.479 109.741 -51.791  1.00  4.01           C  
ATOM   7410  O   THR A 463      72.438 110.884 -52.249  1.00  4.01           O  
ATOM   7411  CB  THR A 463      71.752 109.144 -49.466  1.00  4.01           C  
ATOM   7412  OG1 THR A 463      70.628 108.716 -48.673  1.00  4.01           O  
ATOM   7413  CG2 THR A 463      72.237 110.488 -48.997  1.00  4.01           C  
ATOM   7414  H   THR A 463      71.081 107.075 -50.821  1.00  4.01           H  
ATOM   7415  HA  THR A 463      70.491 109.872 -51.045  1.00  4.01           H  
ATOM   7416  HB  THR A 463      72.556 108.420 -49.347  1.00  4.01           H  
ATOM   7417  HG1 THR A 463      70.494 107.748 -48.793  1.00  4.01           H  
ATOM   7418 1HG2 THR A 463      72.529 110.412 -47.959  1.00  4.01           H  
ATOM   7419 2HG2 THR A 463      73.093 110.785 -49.597  1.00  4.01           H  
ATOM   7420 3HG2 THR A 463      71.445 111.225 -49.100  1.00  4.01           H  
ATOM   7421  N   LEU A 464      73.476 108.893 -52.039  1.00  3.73           N  
ATOM   7422  CA  LEU A 464      74.639 109.283 -52.810  1.00  3.73           C  
ATOM   7423  C   LEU A 464      74.290 109.451 -54.290  1.00  3.73           C  
ATOM   7424  O   LEU A 464      74.803 110.358 -54.953  1.00  3.73           O  
ATOM   7425  CB  LEU A 464      75.740 108.254 -52.592  1.00  3.73           C  
ATOM   7426  CG  LEU A 464      76.281 108.230 -51.137  1.00  3.73           C  
ATOM   7427  CD1 LEU A 464      77.258 107.083 -50.982  1.00  3.73           C  
ATOM   7428  CD2 LEU A 464      76.913 109.579 -50.810  1.00  3.73           C  
ATOM   7429  H   LEU A 464      73.439 107.951 -51.646  1.00  3.73           H  
ATOM   7430  HA  LEU A 464      74.990 110.240 -52.430  1.00  3.73           H  
ATOM   7431 1HB  LEU A 464      75.339 107.261 -52.819  1.00  3.73           H  
ATOM   7432 2HB  LEU A 464      76.565 108.464 -53.268  1.00  3.73           H  
ATOM   7433  HG  LEU A 464      75.457 108.057 -50.447  1.00  3.73           H  
ATOM   7434 1HD1 LEU A 464      77.625 107.053 -49.957  1.00  3.73           H  
ATOM   7435 2HD1 LEU A 464      76.747 106.147 -51.213  1.00  3.73           H  
ATOM   7436 3HD1 LEU A 464      78.095 107.222 -51.664  1.00  3.73           H  
ATOM   7437 1HD2 LEU A 464      77.281 109.572 -49.783  1.00  3.73           H  
ATOM   7438 2HD2 LEU A 464      77.743 109.771 -51.490  1.00  3.73           H  
ATOM   7439 3HD2 LEU A 464      76.163 110.355 -50.921  1.00  3.73           H  
ATOM   7440  N   ILE A 465      73.368 108.623 -54.808  1.00  3.42           N  
ATOM   7441  CA  ILE A 465      72.951 108.787 -56.196  1.00  3.42           C  
ATOM   7442  C   ILE A 465      72.309 110.150 -56.331  1.00  3.42           C  
ATOM   7443  O   ILE A 465      72.648 110.914 -57.234  1.00  3.42           O  
ATOM   7444  CB  ILE A 465      71.959 107.706 -56.649  1.00  3.42           C  
ATOM   7445  CG1 ILE A 465      72.654 106.338 -56.726  1.00  3.42           C  
ATOM   7446  CG2 ILE A 465      71.348 108.100 -57.991  1.00  3.42           C  
ATOM   7447  CD1 ILE A 465      71.694 105.196 -56.872  1.00  3.42           C  
ATOM   7448  H   ILE A 465      72.982 107.867 -54.243  1.00  3.42           H  
ATOM   7449  HA  ILE A 465      73.827 108.750 -56.840  1.00  3.42           H  
ATOM   7450  HB  ILE A 465      71.169 107.626 -55.917  1.00  3.42           H  
ATOM   7451 1HG1 ILE A 465      73.325 106.332 -57.582  1.00  3.42           H  
ATOM   7452 2HG1 ILE A 465      73.242 106.187 -55.829  1.00  3.42           H  
ATOM   7453 1HG2 ILE A 465      70.628 107.346 -58.302  1.00  3.42           H  
ATOM   7454 2HG2 ILE A 465      70.839 109.061 -57.894  1.00  3.42           H  
ATOM   7455 3HG2 ILE A 465      72.130 108.184 -58.744  1.00  3.42           H  
ATOM   7456 1HD1 ILE A 465      72.249 104.263 -56.925  1.00  3.42           H  
ATOM   7457 2HD1 ILE A 465      71.028 105.173 -56.018  1.00  3.42           H  
ATOM   7458 3HD1 ILE A 465      71.114 105.326 -57.782  1.00  3.42           H  
ATOM   7459  N   ILE A 466      71.420 110.483 -55.400  1.00  3.11           N  
ATOM   7460  CA  ILE A 466      70.813 111.792 -55.397  1.00  3.11           C  
ATOM   7461  C   ILE A 466      71.797 112.914 -55.235  1.00  3.11           C  
ATOM   7462  O   ILE A 466      71.660 113.934 -55.899  1.00  3.11           O  
ATOM   7463  CB  ILE A 466      69.759 111.932 -54.333  1.00  3.11           C  
ATOM   7464  CG1 ILE A 466      68.543 111.085 -54.699  1.00  3.11           C  
ATOM   7465  CG2 ILE A 466      69.467 113.364 -54.201  1.00  3.11           C  
ATOM   7466  CD1 ILE A 466      67.842 111.588 -55.959  1.00  3.11           C  
ATOM   7467  H   ILE A 466      71.150 109.819 -54.675  1.00  3.11           H  
ATOM   7468  HA  ILE A 466      70.316 111.921 -56.356  1.00  3.11           H  
ATOM   7469  HB  ILE A 466      70.143 111.552 -53.386  1.00  3.11           H  
ATOM   7470 1HG1 ILE A 466      68.867 110.069 -54.894  1.00  3.11           H  
ATOM   7471 2HG1 ILE A 466      67.849 111.067 -53.882  1.00  3.11           H  
ATOM   7472 1HG2 ILE A 466      68.772 113.503 -53.456  1.00  3.11           H  
ATOM   7473 2HG2 ILE A 466      70.367 113.899 -53.931  1.00  3.11           H  
ATOM   7474 3HG2 ILE A 466      69.086 113.746 -55.146  1.00  3.11           H  
ATOM   7475 1HD1 ILE A 466      66.996 110.942 -56.191  1.00  3.11           H  
ATOM   7476 2HD1 ILE A 466      67.486 112.608 -55.799  1.00  3.11           H  
ATOM   7477 3HD1 ILE A 466      68.544 111.576 -56.798  1.00  3.11           H  
ATOM   7478  N   PHE A 467      72.797 112.768 -54.374  1.00  2.83           N  
ATOM   7479  CA  PHE A 467      73.739 113.860 -54.257  1.00  2.83           C  
ATOM   7480  C   PHE A 467      74.390 114.116 -55.623  1.00  2.83           C  
ATOM   7481  O   PHE A 467      74.536 115.269 -56.042  1.00  2.83           O  
ATOM   7482  CB  PHE A 467      74.812 113.554 -53.211  1.00  2.83           C  
ATOM   7483  CG  PHE A 467      74.344 113.628 -51.756  1.00  2.83           C  
ATOM   7484  CD1 PHE A 467      73.114 114.192 -51.406  1.00  2.83           C  
ATOM   7485  CD2 PHE A 467      75.168 113.164 -50.731  1.00  2.83           C  
ATOM   7486  CE1 PHE A 467      72.730 114.272 -50.073  1.00  2.83           C  
ATOM   7487  CE2 PHE A 467      74.785 113.249 -49.408  1.00  2.83           C  
ATOM   7488  CZ  PHE A 467      73.571 113.800 -49.079  1.00  2.83           C  
ATOM   7489  H   PHE A 467      72.875 111.933 -53.796  1.00  2.83           H  
ATOM   7490  HA  PHE A 467      73.199 114.757 -53.957  1.00  2.83           H  
ATOM   7491 1HB  PHE A 467      75.198 112.552 -53.388  1.00  2.83           H  
ATOM   7492 2HB  PHE A 467      75.642 114.244 -53.335  1.00  2.83           H  
ATOM   7493  HD1 PHE A 467      72.455 114.567 -52.190  1.00  2.83           H  
ATOM   7494  HD2 PHE A 467      76.137 112.734 -50.987  1.00  2.83           H  
ATOM   7495  HE1 PHE A 467      71.770 114.712 -49.812  1.00  2.83           H  
ATOM   7496  HE2 PHE A 467      75.450 112.886 -48.625  1.00  2.83           H  
ATOM   7497  HZ  PHE A 467      73.284 113.864 -48.038  1.00  2.83           H  
ATOM   7498  N   LYS A 468      74.727 113.046 -56.352  1.00  2.61           N  
ATOM   7499  CA  LYS A 468      75.328 113.206 -57.672  1.00  2.61           C  
ATOM   7500  C   LYS A 468      74.336 113.803 -58.682  1.00  2.61           C  
ATOM   7501  O   LYS A 468      74.704 114.683 -59.477  1.00  2.61           O  
ATOM   7502  CB  LYS A 468      75.851 111.860 -58.172  1.00  2.61           C  
ATOM   7503  CG  LYS A 468      77.074 111.340 -57.419  1.00  2.61           C  
ATOM   7504  CD  LYS A 468      77.503 109.979 -57.944  1.00  2.61           C  
ATOM   7505  CE  LYS A 468      78.706 109.440 -57.185  1.00  2.61           C  
ATOM   7506  NZ  LYS A 468      79.098 108.084 -57.664  1.00  2.61           N  
ATOM   7507  H   LYS A 468      74.588 112.107 -55.969  1.00  2.61           H  
ATOM   7508  HA  LYS A 468      76.169 113.893 -57.583  1.00  2.61           H  
ATOM   7509 1HB  LYS A 468      75.064 111.111 -58.075  1.00  2.61           H  
ATOM   7510 2HB  LYS A 468      76.104 111.933 -59.228  1.00  2.61           H  
ATOM   7511 1HG  LYS A 468      77.895 112.047 -57.528  1.00  2.61           H  
ATOM   7512 2HG  LYS A 468      76.830 111.251 -56.360  1.00  2.61           H  
ATOM   7513 1HD  LYS A 468      76.671 109.279 -57.837  1.00  2.61           H  
ATOM   7514 2HD  LYS A 468      77.754 110.060 -59.001  1.00  2.61           H  
ATOM   7515 1HE  LYS A 468      79.547 110.118 -57.318  1.00  2.61           H  
ATOM   7516 2HE  LYS A 468      78.460 109.382 -56.124  1.00  2.61           H  
ATOM   7517 1HZ  LYS A 468      79.896 107.757 -57.139  1.00  2.61           H  
ATOM   7518 2HZ  LYS A 468      78.325 107.447 -57.534  1.00  2.61           H  
ATOM   7519 3HZ  LYS A 468      79.336 108.128 -58.644  1.00  2.61           H  
ATOM   7520  N   GLU A 469      73.070 113.355 -58.646  1.00  2.43           N  
ATOM   7521  CA  GLU A 469      72.068 113.896 -59.565  1.00  2.43           C  
ATOM   7522  C   GLU A 469      71.818 115.370 -59.276  1.00  2.43           C  
ATOM   7523  O   GLU A 469      71.688 116.179 -60.201  1.00  2.43           O  
ATOM   7524  CB  GLU A 469      70.736 113.128 -59.489  1.00  2.43           C  
ATOM   7525  CG  GLU A 469      70.776 111.697 -60.064  1.00  2.43           C  
ATOM   7526  CD  GLU A 469      69.443 110.960 -59.988  1.00  2.43           C  
ATOM   7527  OE1 GLU A 469      68.501 111.495 -59.449  1.00  2.43           O  
ATOM   7528  OE2 GLU A 469      69.377 109.857 -60.479  1.00  2.43           O  
ATOM   7529  H   GLU A 469      72.817 112.617 -57.988  1.00  2.43           H  
ATOM   7530  HA  GLU A 469      72.452 113.807 -60.580  1.00  2.43           H  
ATOM   7531 1HB  GLU A 469      70.424 113.059 -58.448  1.00  2.43           H  
ATOM   7532 2HB  GLU A 469      69.965 113.683 -60.022  1.00  2.43           H  
ATOM   7533 1HG  GLU A 469      71.083 111.754 -61.106  1.00  2.43           H  
ATOM   7534 2HG  GLU A 469      71.529 111.127 -59.530  1.00  2.43           H  
ATOM   7535  N   PHE A 470      71.791 115.733 -57.995  1.00  2.30           N  
ATOM   7536  CA  PHE A 470      71.569 117.116 -57.642  1.00  2.30           C  
ATOM   7537  C   PHE A 470      72.700 117.973 -58.180  1.00  2.30           C  
ATOM   7538  O   PHE A 470      72.442 118.983 -58.843  1.00  2.30           O  
ATOM   7539  CB  PHE A 470      71.443 117.283 -56.117  1.00  2.30           C  
ATOM   7540  CG  PHE A 470      70.071 116.937 -55.536  1.00  2.30           C  
ATOM   7541  CD1 PHE A 470      68.961 116.744 -56.359  1.00  2.30           C  
ATOM   7542  CD2 PHE A 470      69.887 116.846 -54.160  1.00  2.30           C  
ATOM   7543  CE1 PHE A 470      67.711 116.455 -55.818  1.00  2.30           C  
ATOM   7544  CE2 PHE A 470      68.641 116.560 -53.632  1.00  2.30           C  
ATOM   7545  CZ  PHE A 470      67.557 116.362 -54.460  1.00  2.30           C  
ATOM   7546  H   PHE A 470      71.900 115.037 -57.266  1.00  2.30           H  
ATOM   7547  HA  PHE A 470      70.640 117.446 -58.102  1.00  2.30           H  
ATOM   7548 1HB  PHE A 470      72.176 116.634 -55.640  1.00  2.30           H  
ATOM   7549 2HB  PHE A 470      71.695 118.291 -55.832  1.00  2.30           H  
ATOM   7550  HD1 PHE A 470      69.081 116.820 -57.439  1.00  2.30           H  
ATOM   7551  HD2 PHE A 470      70.741 117.005 -53.499  1.00  2.30           H  
ATOM   7552  HE1 PHE A 470      66.854 116.303 -56.471  1.00  2.30           H  
ATOM   7553  HE2 PHE A 470      68.516 116.490 -52.564  1.00  2.30           H  
ATOM   7554  HZ  PHE A 470      66.578 116.132 -54.037  1.00  2.30           H  
ATOM   7555  N   LYS A 471      73.951 117.510 -58.040  1.00  2.20           N  
ATOM   7556  CA  LYS A 471      75.076 118.288 -58.551  1.00  2.20           C  
ATOM   7557  C   LYS A 471      75.000 118.429 -60.066  1.00  2.20           C  
ATOM   7558  O   LYS A 471      75.219 119.514 -60.615  1.00  2.20           O  
ATOM   7559  CB  LYS A 471      76.403 117.635 -58.160  1.00  2.20           C  
ATOM   7560  CG  LYS A 471      76.751 117.734 -56.685  1.00  2.20           C  
ATOM   7561  CD  LYS A 471      78.057 117.014 -56.386  1.00  2.20           C  
ATOM   7562  CE  LYS A 471      78.407 117.081 -54.910  1.00  2.20           C  
ATOM   7563  NZ  LYS A 471      79.667 116.345 -54.606  1.00  2.20           N  
ATOM   7564  H   LYS A 471      74.126 116.653 -57.510  1.00  2.20           H  
ATOM   7565  HA  LYS A 471      75.030 119.286 -58.110  1.00  2.20           H  
ATOM   7566 1HB  LYS A 471      76.364 116.574 -58.413  1.00  2.20           H  
ATOM   7567 2HB  LYS A 471      77.212 118.081 -58.733  1.00  2.20           H  
ATOM   7568 1HG  LYS A 471      76.847 118.783 -56.408  1.00  2.20           H  
ATOM   7569 2HG  LYS A 471      75.954 117.298 -56.094  1.00  2.20           H  
ATOM   7570 1HD  LYS A 471      77.958 115.966 -56.679  1.00  2.20           H  
ATOM   7571 2HD  LYS A 471      78.863 117.461 -56.967  1.00  2.20           H  
ATOM   7572 1HE  LYS A 471      78.527 118.123 -54.618  1.00  2.20           H  
ATOM   7573 2HE  LYS A 471      77.592 116.642 -54.331  1.00  2.20           H  
ATOM   7574 1HZ  LYS A 471      79.868 116.409 -53.618  1.00  2.20           H  
ATOM   7575 2HZ  LYS A 471      79.558 115.374 -54.865  1.00  2.20           H  
ATOM   7576 3HZ  LYS A 471      80.429 116.749 -55.130  1.00  2.20           H  
ATOM   7577  N   THR A 472      74.593 117.351 -60.735  1.00  2.14           N  
ATOM   7578  CA  THR A 472      74.470 117.309 -62.185  1.00  2.14           C  
ATOM   7579  C   THR A 472      73.501 118.376 -62.670  1.00  2.14           C  
ATOM   7580  O   THR A 472      73.731 119.029 -63.691  1.00  2.14           O  
ATOM   7581  CB  THR A 472      73.990 115.925 -62.654  1.00  2.14           C  
ATOM   7582  OG1 THR A 472      74.947 114.924 -62.254  1.00  2.14           O  
ATOM   7583  CG2 THR A 472      73.814 115.905 -64.156  1.00  2.14           C  
ATOM   7584  H   THR A 472      74.416 116.489 -60.218  1.00  2.14           H  
ATOM   7585  HA  THR A 472      75.447 117.509 -62.623  1.00  2.14           H  
ATOM   7586  HB  THR A 472      73.038 115.701 -62.195  1.00  2.14           H  
ATOM   7587  HG1 THR A 472      75.001 114.904 -61.266  1.00  2.14           H  
ATOM   7588 1HG2 THR A 472      73.467 114.921 -64.464  1.00  2.14           H  
ATOM   7589 2HG2 THR A 472      73.076 116.659 -64.441  1.00  2.14           H  
ATOM   7590 3HG2 THR A 472      74.765 116.124 -64.637  1.00  2.14           H  
ATOM   7591  N   ASN A 473      72.423 118.557 -61.917  1.00  2.09           N  
ATOM   7592  CA  ASN A 473      71.373 119.499 -62.249  1.00  2.09           C  
ATOM   7593  C   ASN A 473      71.545 120.895 -61.620  1.00  2.09           C  
ATOM   7594  O   ASN A 473      70.618 121.707 -61.666  1.00  2.09           O  
ATOM   7595  CB  ASN A 473      70.040 118.905 -61.855  1.00  2.09           C  
ATOM   7596  CG  ASN A 473      69.665 117.742 -62.734  1.00  2.09           C  
ATOM   7597  OD1 ASN A 473      69.912 117.760 -63.948  1.00  2.09           O  
ATOM   7598  ND2 ASN A 473      69.072 116.730 -62.152  1.00  2.09           N  
ATOM   7599  H   ASN A 473      72.304 117.961 -61.095  1.00  2.09           H  
ATOM   7600  HA  ASN A 473      71.379 119.638 -63.330  1.00  2.09           H  
ATOM   7601 1HB  ASN A 473      70.099 118.558 -60.817  1.00  2.09           H  
ATOM   7602 2HB  ASN A 473      69.265 119.666 -61.909  1.00  2.09           H  
ATOM   7603 1HD2 ASN A 473      68.801 115.931 -62.690  1.00  2.09           H  
ATOM   7604 2HD2 ASN A 473      68.897 116.754 -61.169  1.00  2.09           H  
ATOM   7605  N   GLY A 474      72.716 121.187 -61.038  1.00  2.05           N  
ATOM   7606  CA  GLY A 474      72.977 122.510 -60.463  1.00  2.05           C  
ATOM   7607  C   GLY A 474      72.551 122.734 -59.004  1.00  2.05           C  
ATOM   7608  O   GLY A 474      72.617 123.862 -58.510  1.00  2.05           O  
ATOM   7609  H   GLY A 474      73.465 120.493 -61.004  1.00  2.05           H  
ATOM   7610 1HA  GLY A 474      74.046 122.705 -60.544  1.00  2.05           H  
ATOM   7611 2HA  GLY A 474      72.489 123.257 -61.087  1.00  2.05           H  
ATOM   7612  N   THR A 475      72.110 121.688 -58.314  1.00  1.98           N  
ATOM   7613  CA  THR A 475      71.698 121.819 -56.923  1.00  1.98           C  
ATOM   7614  C   THR A 475      72.842 121.382 -56.021  1.00  1.98           C  
ATOM   7615  O   THR A 475      73.280 120.235 -56.049  1.00  1.98           O  
ATOM   7616  CB  THR A 475      70.422 120.986 -56.639  1.00  1.98           C  
ATOM   7617  OG1 THR A 475      69.333 121.482 -57.434  1.00  1.98           O  
ATOM   7618  CG2 THR A 475      70.044 120.986 -55.143  1.00  1.98           C  
ATOM   7619  H   THR A 475      72.093 120.769 -58.745  1.00  1.98           H  
ATOM   7620  HA  THR A 475      71.480 122.866 -56.710  1.00  1.98           H  
ATOM   7621  HB  THR A 475      70.611 119.972 -56.945  1.00  1.98           H  
ATOM   7622  HG1 THR A 475      69.540 121.384 -58.369  1.00  1.98           H  
ATOM   7623 1HG2 THR A 475      69.157 120.372 -54.988  1.00  1.98           H  
ATOM   7624 2HG2 THR A 475      70.867 120.584 -54.552  1.00  1.98           H  
ATOM   7625 3HG2 THR A 475      69.838 121.986 -54.827  1.00  1.98           H  
ATOM   7626  N   THR A 476      73.322 122.304 -55.213  1.00  1.90           N  
ATOM   7627  CA  THR A 476      74.443 122.033 -54.331  1.00  1.90           C  
ATOM   7628  C   THR A 476      73.923 121.648 -52.973  1.00  1.90           C  
ATOM   7629  O   THR A 476      72.724 121.780 -52.718  1.00  1.90           O  
ATOM   7630  CB  THR A 476      75.346 123.265 -54.199  1.00  1.90           C  
ATOM   7631  OG1 THR A 476      74.633 124.325 -53.519  1.00  1.90           O  
ATOM   7632  CG2 THR A 476      75.734 123.748 -55.588  1.00  1.90           C  
ATOM   7633  H   THR A 476      72.915 123.228 -55.240  1.00  1.90           H  
ATOM   7634  HA  THR A 476      75.025 121.200 -54.732  1.00  1.90           H  
ATOM   7635  HB  THR A 476      76.241 123.013 -53.632  1.00  1.90           H  
ATOM   7636  HG1 THR A 476      75.191 125.120 -53.505  1.00  1.90           H  
ATOM   7637 1HG2 THR A 476      76.373 124.628 -55.508  1.00  1.90           H  
ATOM   7638 2HG2 THR A 476      76.272 122.955 -56.109  1.00  1.90           H  
ATOM   7639 3HG2 THR A 476      74.835 124.006 -56.154  1.00  1.90           H  
ATOM   7640  N   CYS A 477      74.809 121.199 -52.086  1.00  1.80           N  
ATOM   7641  CA  CYS A 477      74.383 120.883 -50.729  1.00  1.80           C  
ATOM   7642  C   CYS A 477      73.893 122.128 -50.021  1.00  1.80           C  
ATOM   7643  O   CYS A 477      72.990 122.070 -49.180  1.00  1.80           O  
ATOM   7644  CB  CYS A 477      75.552 120.317 -49.936  1.00  1.80           C  
ATOM   7645  SG  CYS A 477      76.855 121.552 -49.660  1.00  1.80           S  
ATOM   7646  H   CYS A 477      75.779 121.084 -52.346  1.00  1.80           H  
ATOM   7647  HA  CYS A 477      73.577 120.148 -50.775  1.00  1.80           H  
ATOM   7648 1HB  CYS A 477      75.203 119.959 -48.966  1.00  1.80           H  
ATOM   7649 2HB  CYS A 477      75.988 119.472 -50.468  1.00  1.80           H  
ATOM   7650  N   GLN A 478      74.422 123.291 -50.402  1.00  1.72           N  
ATOM   7651  CA  GLN A 478      74.009 124.531 -49.781  1.00  1.72           C  
ATOM   7652  C   GLN A 478      72.581 124.820 -50.201  1.00  1.72           C  
ATOM   7653  O   GLN A 478      71.758 125.259 -49.390  1.00  1.72           O  
ATOM   7654  CB  GLN A 478      74.965 125.664 -50.147  1.00  1.72           C  
ATOM   7655  CG  GLN A 478      76.349 125.482 -49.536  1.00  1.72           C  
ATOM   7656  CD  GLN A 478      77.333 126.548 -49.933  1.00  1.72           C  
ATOM   7657  OE1 GLN A 478      77.213 127.178 -50.988  1.00  1.72           O  
ATOM   7658  NE2 GLN A 478      78.331 126.760 -49.082  1.00  1.72           N  
ATOM   7659  H   GLN A 478      75.147 123.292 -51.106  1.00  1.72           H  
ATOM   7660  HA  GLN A 478      74.028 124.402 -48.701  1.00  1.72           H  
ATOM   7661 1HB  GLN A 478      75.067 125.727 -51.226  1.00  1.72           H  
ATOM   7662 2HB  GLN A 478      74.558 126.613 -49.797  1.00  1.72           H  
ATOM   7663 1HG  GLN A 478      76.260 125.477 -48.450  1.00  1.72           H  
ATOM   7664 2HG  GLN A 478      76.743 124.532 -49.874  1.00  1.72           H  
ATOM   7665 1HE2 GLN A 478      79.025 127.453 -49.285  1.00  1.72           H  
ATOM   7666 2HE2 GLN A 478      78.390 126.224 -48.239  1.00  1.72           H  
ATOM   7667  N   VAL A 479      72.268 124.529 -51.469  1.00  1.65           N  
ATOM   7668  CA  VAL A 479      70.905 124.725 -51.942  1.00  1.65           C  
ATOM   7669  C   VAL A 479      69.955 123.753 -51.249  1.00  1.65           C  
ATOM   7670  O   VAL A 479      68.895 124.156 -50.775  1.00  1.65           O  
ATOM   7671  CB  VAL A 479      70.791 124.533 -53.457  1.00  1.65           C  
ATOM   7672  CG1 VAL A 479      69.334 124.568 -53.854  1.00  1.65           C  
ATOM   7673  CG2 VAL A 479      71.565 125.605 -54.180  1.00  1.65           C  
ATOM   7674  H   VAL A 479      72.996 124.198 -52.110  1.00  1.65           H  
ATOM   7675  HA  VAL A 479      70.601 125.744 -51.703  1.00  1.65           H  
ATOM   7676  HB  VAL A 479      71.191 123.562 -53.721  1.00  1.65           H  
ATOM   7677 1HG1 VAL A 479      69.243 124.410 -54.928  1.00  1.65           H  
ATOM   7678 2HG1 VAL A 479      68.812 123.774 -53.325  1.00  1.65           H  
ATOM   7679 3HG1 VAL A 479      68.899 125.530 -53.588  1.00  1.65           H  
ATOM   7680 1HG2 VAL A 479      71.483 125.450 -55.257  1.00  1.65           H  
ATOM   7681 2HG2 VAL A 479      71.162 126.580 -53.921  1.00  1.65           H  
ATOM   7682 3HG2 VAL A 479      72.599 125.561 -53.890  1.00  1.65           H  
ATOM   7683  N   LEU A 480      70.344 122.477 -51.156  1.00  1.62           N  
ATOM   7684  CA  LEU A 480      69.492 121.477 -50.513  1.00  1.62           C  
ATOM   7685  C   LEU A 480      69.212 121.889 -49.066  1.00  1.62           C  
ATOM   7686  O   LEU A 480      68.060 121.898 -48.617  1.00  1.62           O  
ATOM   7687  CB  LEU A 480      70.155 120.086 -50.547  1.00  1.62           C  
ATOM   7688  CG  LEU A 480      69.340 118.942 -49.881  1.00  1.62           C  
ATOM   7689  CD1 LEU A 480      68.037 118.799 -50.631  1.00  1.62           C  
ATOM   7690  CD2 LEU A 480      70.139 117.620 -49.905  1.00  1.62           C  
ATOM   7691  H   LEU A 480      71.236 122.199 -51.565  1.00  1.62           H  
ATOM   7692  HA  LEU A 480      68.545 121.431 -51.050  1.00  1.62           H  
ATOM   7693 1HB  LEU A 480      70.344 119.818 -51.588  1.00  1.62           H  
ATOM   7694 2HB  LEU A 480      71.112 120.153 -50.030  1.00  1.62           H  
ATOM   7695  HG  LEU A 480      69.114 119.204 -48.847  1.00  1.62           H  
ATOM   7696 1HD1 LEU A 480      67.447 118.016 -50.196  1.00  1.62           H  
ATOM   7697 2HD1 LEU A 480      67.486 119.737 -50.582  1.00  1.62           H  
ATOM   7698 3HD1 LEU A 480      68.237 118.561 -51.663  1.00  1.62           H  
ATOM   7699 1HD2 LEU A 480      69.550 116.829 -49.437  1.00  1.62           H  
ATOM   7700 2HD2 LEU A 480      70.363 117.345 -50.932  1.00  1.62           H  
ATOM   7701 3HD2 LEU A 480      71.071 117.752 -49.353  1.00  1.62           H  
ATOM   7702  N   LEU A 481      70.267 122.272 -48.346  1.00  1.63           N  
ATOM   7703  CA  LEU A 481      70.124 122.711 -46.972  1.00  1.63           C  
ATOM   7704  C   LEU A 481      69.250 123.955 -46.881  1.00  1.63           C  
ATOM   7705  O   LEU A 481      68.389 124.047 -46.004  1.00  1.63           O  
ATOM   7706  CB  LEU A 481      71.512 123.011 -46.394  1.00  1.63           C  
ATOM   7707  CG  LEU A 481      72.386 121.814 -46.136  1.00  1.63           C  
ATOM   7708  CD1 LEU A 481      73.791 122.253 -45.807  1.00  1.63           C  
ATOM   7709  CD2 LEU A 481      71.812 121.088 -45.018  1.00  1.63           C  
ATOM   7710  H   LEU A 481      71.200 122.246 -48.756  1.00  1.63           H  
ATOM   7711  HA  LEU A 481      69.661 121.911 -46.399  1.00  1.63           H  
ATOM   7712 1HB  LEU A 481      72.041 123.655 -47.094  1.00  1.63           H  
ATOM   7713 2HB  LEU A 481      71.399 123.542 -45.469  1.00  1.63           H  
ATOM   7714  HG  LEU A 481      72.413 121.177 -47.013  1.00  1.63           H  
ATOM   7715 1HD1 LEU A 481      74.411 121.378 -45.624  1.00  1.63           H  
ATOM   7716 2HD1 LEU A 481      74.187 122.807 -46.651  1.00  1.63           H  
ATOM   7717 3HD1 LEU A 481      73.787 122.888 -44.926  1.00  1.63           H  
ATOM   7718 1HD2 LEU A 481      72.423 120.212 -44.814  1.00  1.63           H  
ATOM   7719 2HD2 LEU A 481      71.791 121.731 -44.156  1.00  1.63           H  
ATOM   7720 3HD2 LEU A 481      70.804 120.799 -45.276  1.00  1.63           H  
ATOM   7721  N   SER A 482      69.412 124.898 -47.814  1.00  1.69           N  
ATOM   7722  CA  SER A 482      68.607 126.107 -47.778  1.00  1.69           C  
ATOM   7723  C   SER A 482      67.128 125.780 -47.981  1.00  1.69           C  
ATOM   7724  O   SER A 482      66.274 126.262 -47.239  1.00  1.69           O  
ATOM   7725  CB  SER A 482      69.077 127.070 -48.852  1.00  1.69           C  
ATOM   7726  OG  SER A 482      70.392 127.501 -48.599  1.00  1.69           O  
ATOM   7727  H   SER A 482      70.136 124.807 -48.523  1.00  1.69           H  
ATOM   7728  HA  SER A 482      68.732 126.576 -46.802  1.00  1.69           H  
ATOM   7729 1HB  SER A 482      69.030 126.585 -49.825  1.00  1.69           H  
ATOM   7730 2HB  SER A 482      68.410 127.927 -48.881  1.00  1.69           H  
ATOM   7731  HG  SER A 482      70.953 126.693 -48.680  1.00  1.69           H  
ATOM   7732  N   GLN A 483      66.830 124.887 -48.930  1.00  1.81           N  
ATOM   7733  CA  GLN A 483      65.456 124.480 -49.240  1.00  1.81           C  
ATOM   7734  C   GLN A 483      64.818 123.803 -48.038  1.00  1.81           C  
ATOM   7735  O   GLN A 483      63.627 123.964 -47.764  1.00  1.81           O  
ATOM   7736  CB  GLN A 483      65.459 123.525 -50.441  1.00  1.81           C  
ATOM   7737  CG  GLN A 483      65.812 124.193 -51.766  1.00  1.81           C  
ATOM   7738  CD  GLN A 483      66.036 123.197 -52.884  1.00  1.81           C  
ATOM   7739  OE1 GLN A 483      66.399 122.040 -52.658  1.00  1.81           O  
ATOM   7740  NE2 GLN A 483      65.830 123.650 -54.112  1.00  1.81           N  
ATOM   7741  H   GLN A 483      67.589 124.506 -49.495  1.00  1.81           H  
ATOM   7742  HA  GLN A 483      64.874 125.367 -49.483  1.00  1.81           H  
ATOM   7743 1HB  GLN A 483      66.189 122.733 -50.267  1.00  1.81           H  
ATOM   7744 2HB  GLN A 483      64.482 123.052 -50.539  1.00  1.81           H  
ATOM   7745 1HG  GLN A 483      64.987 124.840 -52.056  1.00  1.81           H  
ATOM   7746 2HG  GLN A 483      66.709 124.784 -51.642  1.00  1.81           H  
ATOM   7747 1HE2 GLN A 483      65.967 123.047 -54.899  1.00  1.81           H  
ATOM   7748 2HE2 GLN A 483      65.544 124.599 -54.251  1.00  1.81           H  
ATOM   7749  N   ALA A 484      65.640 123.057 -47.313  1.00  1.97           N  
ATOM   7750  CA  ALA A 484      65.256 122.325 -46.124  1.00  1.97           C  
ATOM   7751  C   ALA A 484      65.230 123.178 -44.851  1.00  1.97           C  
ATOM   7752  O   ALA A 484      64.808 122.687 -43.805  1.00  1.97           O  
ATOM   7753  CB  ALA A 484      66.229 121.191 -45.915  1.00  1.97           C  
ATOM   7754  H   ALA A 484      66.604 122.951 -47.635  1.00  1.97           H  
ATOM   7755  HA  ALA A 484      64.257 121.925 -46.286  1.00  1.97           H  
ATOM   7756 1HB  ALA A 484      65.920 120.635 -45.058  1.00  1.97           H  
ATOM   7757 2HB  ALA A 484      66.236 120.554 -46.793  1.00  1.97           H  
ATOM   7758 3HB  ALA A 484      67.228 121.590 -45.753  1.00  1.97           H  
ATOM   7759  N   ASN A 485      65.638 124.447 -44.936  1.00  2.15           N  
ATOM   7760  CA  ASN A 485      65.796 125.353 -43.793  1.00  2.15           C  
ATOM   7761  C   ASN A 485      66.843 124.896 -42.746  1.00  2.15           C  
ATOM   7762  O   ASN A 485      66.661 125.100 -41.543  1.00  2.15           O  
ATOM   7763  CB  ASN A 485      64.456 125.586 -43.108  1.00  2.15           C  
ATOM   7764  CG  ASN A 485      63.440 126.223 -44.018  1.00  2.15           C  
ATOM   7765  OD1 ASN A 485      63.697 127.258 -44.645  1.00  2.15           O  
ATOM   7766  ND2 ASN A 485      62.280 125.614 -44.104  1.00  2.15           N  
ATOM   7767  H   ASN A 485      65.901 124.827 -45.842  1.00  2.15           H  
ATOM   7768  HA  ASN A 485      66.144 126.310 -44.186  1.00  2.15           H  
ATOM   7769 1HB  ASN A 485      64.050 124.666 -42.705  1.00  2.15           H  
ATOM   7770 2HB  ASN A 485      64.613 126.252 -42.264  1.00  2.15           H  
ATOM   7771 1HD2 ASN A 485      61.561 125.985 -44.694  1.00  2.15           H  
ATOM   7772 2HD2 ASN A 485      62.116 124.776 -43.582  1.00  2.15           H  
ATOM   7773  N   TYR A 486      67.955 124.319 -43.223  1.00  2.31           N  
ATOM   7774  CA  TYR A 486      69.098 123.891 -42.402  1.00  2.31           C  
ATOM   7775  C   TYR A 486      70.404 124.596 -42.752  1.00  2.31           C  
ATOM   7776  O   TYR A 486      70.578 125.129 -43.844  1.00  2.31           O  
ATOM   7777  CB  TYR A 486      69.319 122.374 -42.464  1.00  2.31           C  
ATOM   7778  CG  TYR A 486      68.294 121.587 -41.738  1.00  2.31           C  
ATOM   7779  CD1 TYR A 486      67.118 121.328 -42.323  1.00  2.31           C  
ATOM   7780  CD2 TYR A 486      68.563 121.100 -40.462  1.00  2.31           C  
ATOM   7781  CE1 TYR A 486      66.152 120.600 -41.675  1.00  2.31           C  
ATOM   7782  CE2 TYR A 486      67.610 120.356 -39.796  1.00  2.31           C  
ATOM   7783  CZ  TYR A 486      66.398 120.108 -40.406  1.00  2.31           C  
ATOM   7784  OH  TYR A 486      65.431 119.372 -39.760  1.00  2.31           O  
ATOM   7785  H   TYR A 486      68.020 124.178 -44.230  1.00  2.31           H  
ATOM   7786  HA  TYR A 486      68.870 124.143 -41.368  1.00  2.31           H  
ATOM   7787 1HB  TYR A 486      69.307 122.055 -43.510  1.00  2.31           H  
ATOM   7788 2HB  TYR A 486      70.291 122.125 -42.056  1.00  2.31           H  
ATOM   7789  HD1 TYR A 486      66.946 121.705 -43.304  1.00  2.31           H  
ATOM   7790  HD2 TYR A 486      69.523 121.302 -39.988  1.00  2.31           H  
ATOM   7791  HE1 TYR A 486      65.197 120.410 -42.171  1.00  2.31           H  
ATOM   7792  HE2 TYR A 486      67.812 119.970 -38.795  1.00  2.31           H  
ATOM   7793  HH  TYR A 486      65.811 118.963 -38.979  1.00  2.31           H  
ATOM   7794  N   THR A 487      71.320 124.589 -41.786  1.00  2.42           N  
ATOM   7795  CA  THR A 487      72.677 125.115 -41.928  1.00  2.42           C  
ATOM   7796  C   THR A 487      73.652 123.975 -41.655  1.00  2.42           C  
ATOM   7797  O   THR A 487      74.786 124.162 -41.195  1.00  2.42           O  
ATOM   7798  CB  THR A 487      72.937 126.278 -40.960  1.00  2.42           C  
ATOM   7799  OG1 THR A 487      72.711 125.840 -39.613  1.00  2.42           O  
ATOM   7800  CG2 THR A 487      72.003 127.440 -41.274  1.00  2.42           C  
ATOM   7801  H   THR A 487      71.070 124.172 -40.900  1.00  2.42           H  
ATOM   7802  HA  THR A 487      72.826 125.461 -42.952  1.00  2.42           H  
ATOM   7803  HB  THR A 487      73.971 126.606 -41.061  1.00  2.42           H  
ATOM   7804  HG1 THR A 487      72.919 126.553 -39.005  1.00  2.42           H  
ATOM   7805 1HG2 THR A 487      72.199 128.260 -40.584  1.00  2.42           H  
ATOM   7806 2HG2 THR A 487      72.173 127.777 -42.298  1.00  2.42           H  
ATOM   7807 3HG2 THR A 487      70.968 127.119 -41.168  1.00  2.42           H  
ATOM   7808  N   ASN A 488      73.182 122.766 -41.909  1.00  2.44           N  
ATOM   7809  CA  ASN A 488      73.934 121.574 -41.587  1.00  2.44           C  
ATOM   7810  C   ASN A 488      75.144 121.337 -42.501  1.00  2.44           C  
ATOM   7811  O   ASN A 488      75.156 120.499 -43.417  1.00  2.44           O  
ATOM   7812  CB  ASN A 488      72.973 120.402 -41.553  1.00  2.44           C  
ATOM   7813  CG  ASN A 488      73.580 119.166 -41.104  1.00  2.44           C  
ATOM   7814  OD1 ASN A 488      74.773 118.982 -41.306  1.00  2.44           O  
ATOM   7815  ND2 ASN A 488      72.806 118.298 -40.497  1.00  2.44           N  
ATOM   7816  H   ASN A 488      72.265 122.686 -42.316  1.00  2.44           H  
ATOM   7817  HA  ASN A 488      74.331 121.698 -40.578  1.00  2.44           H  
ATOM   7818 1HB  ASN A 488      72.140 120.641 -40.889  1.00  2.44           H  
ATOM   7819 2HB  ASN A 488      72.566 120.238 -42.518  1.00  2.44           H  
ATOM   7820 1HD2 ASN A 488      73.184 117.430 -40.170  1.00  2.44           H  
ATOM   7821 2HD2 ASN A 488      71.839 118.505 -40.355  1.00  2.44           H  
ATOM   7822  N   THR A 489      76.223 121.996 -42.093  1.00  2.40           N  
ATOM   7823  CA  THR A 489      77.529 121.976 -42.737  1.00  2.40           C  
ATOM   7824  C   THR A 489      78.047 120.552 -42.877  1.00  2.40           C  
ATOM   7825  O   THR A 489      78.750 120.240 -43.841  1.00  2.40           O  
ATOM   7826  CB  THR A 489      78.548 122.820 -41.958  1.00  2.40           C  
ATOM   7827  OG1 THR A 489      78.099 124.185 -41.903  1.00  2.40           O  
ATOM   7828  CG2 THR A 489      79.902 122.750 -42.646  1.00  2.40           C  
ATOM   7829  H   THR A 489      76.063 122.657 -41.334  1.00  2.40           H  
ATOM   7830  HA  THR A 489      77.426 122.400 -43.736  1.00  2.40           H  
ATOM   7831  HB  THR A 489      78.635 122.435 -40.942  1.00  2.40           H  
ATOM   7832  HG1 THR A 489      77.211 124.222 -41.504  1.00  2.40           H  
ATOM   7833 1HG2 THR A 489      80.624 123.348 -42.090  1.00  2.40           H  
ATOM   7834 2HG2 THR A 489      80.239 121.712 -42.680  1.00  2.40           H  
ATOM   7835 3HG2 THR A 489      79.815 123.136 -43.661  1.00  2.40           H  
ATOM   7836  N   THR A 490      77.732 119.702 -41.898  1.00  2.36           N  
ATOM   7837  CA  THR A 490      78.168 118.316 -41.925  1.00  2.36           C  
ATOM   7838  C   THR A 490      77.752 117.661 -43.238  1.00  2.36           C  
ATOM   7839  O   THR A 490      78.531 116.905 -43.816  1.00  2.36           O  
ATOM   7840  CB  THR A 490      77.625 117.488 -40.743  1.00  2.36           C  
ATOM   7841  OG1 THR A 490      78.109 118.035 -39.502  1.00  2.36           O  
ATOM   7842  CG2 THR A 490      78.052 116.030 -40.888  1.00  2.36           C  
ATOM   7843  H   THR A 490      77.148 120.029 -41.141  1.00  2.36           H  
ATOM   7844  HA  THR A 490      79.256 118.299 -41.866  1.00  2.36           H  
ATOM   7845  HB  THR A 490      76.556 117.514 -40.739  1.00  2.36           H  
ATOM   7846  HG1 THR A 490      77.749 117.530 -38.766  1.00  2.36           H  
ATOM   7847 1HG2 THR A 490      77.659 115.441 -40.060  1.00  2.36           H  
ATOM   7848 2HG2 THR A 490      77.655 115.646 -41.826  1.00  2.36           H  
ATOM   7849 3HG2 THR A 490      79.140 115.959 -40.897  1.00  2.36           H  
ATOM   7850  N   ILE A 491      76.549 117.957 -43.737  1.00  2.39           N  
ATOM   7851  CA  ILE A 491      76.124 117.341 -44.984  1.00  2.39           C  
ATOM   7852  C   ILE A 491      77.004 117.862 -46.108  1.00  2.39           C  
ATOM   7853  O   ILE A 491      77.447 117.098 -46.970  1.00  2.39           O  
ATOM   7854  CB  ILE A 491      74.641 117.603 -45.274  1.00  2.39           C  
ATOM   7855  CG1 ILE A 491      73.854 116.968 -44.170  1.00  2.39           C  
ATOM   7856  CG2 ILE A 491      74.233 117.071 -46.649  1.00  2.39           C  
ATOM   7857  CD1 ILE A 491      74.160 115.560 -44.001  1.00  2.39           C  
ATOM   7858  H   ILE A 491      75.947 118.637 -43.275  1.00  2.39           H  
ATOM   7859  HA  ILE A 491      76.270 116.268 -44.911  1.00  2.39           H  
ATOM   7860  HB  ILE A 491      74.449 118.676 -45.226  1.00  2.39           H  
ATOM   7861 1HG1 ILE A 491      74.063 117.477 -43.249  1.00  2.39           H  
ATOM   7862 2HG1 ILE A 491      72.819 117.044 -44.379  1.00  2.39           H  
ATOM   7863 1HG2 ILE A 491      73.178 117.270 -46.816  1.00  2.39           H  
ATOM   7864 2HG2 ILE A 491      74.823 117.574 -47.414  1.00  2.39           H  
ATOM   7865 3HG2 ILE A 491      74.413 115.995 -46.699  1.00  2.39           H  
ATOM   7866 1HD1 ILE A 491      73.564 115.160 -43.198  1.00  2.39           H  
ATOM   7867 2HD1 ILE A 491      73.958 115.017 -44.912  1.00  2.39           H  
ATOM   7868 3HD1 ILE A 491      75.202 115.485 -43.758  1.00  2.39           H  
ATOM   7869  N   CYS A 492      77.323 119.146 -46.078  1.00  2.53           N  
ATOM   7870  CA  CYS A 492      78.216 119.679 -47.114  1.00  2.53           C  
ATOM   7871  C   CYS A 492      79.638 119.102 -47.043  1.00  2.53           C  
ATOM   7872  O   CYS A 492      80.345 119.031 -48.052  1.00  2.53           O  
ATOM   7873  CB  CYS A 492      78.283 121.201 -47.076  1.00  2.53           C  
ATOM   7874  SG  CYS A 492      76.796 121.993 -47.668  1.00  2.53           S  
ATOM   7875  H   CYS A 492      76.927 119.731 -45.332  1.00  2.53           H  
ATOM   7876  HA  CYS A 492      77.807 119.384 -48.073  1.00  2.53           H  
ATOM   7877 1HB  CYS A 492      78.464 121.530 -46.053  1.00  2.53           H  
ATOM   7878 2HB  CYS A 492      79.121 121.544 -47.682  1.00  2.53           H  
ATOM   7879  N   SER A 493      80.035 118.625 -45.866  1.00  2.80           N  
ATOM   7880  CA  SER A 493      81.351 118.027 -45.664  1.00  2.80           C  
ATOM   7881  C   SER A 493      81.352 116.536 -46.037  1.00  2.80           C  
ATOM   7882  O   SER A 493      82.372 115.856 -45.857  1.00  2.80           O  
ATOM   7883  CB  SER A 493      81.828 118.165 -44.224  1.00  2.80           C  
ATOM   7884  OG  SER A 493      81.136 117.320 -43.344  1.00  2.80           O  
ATOM   7885  H   SER A 493      79.413 118.740 -45.065  1.00  2.80           H  
ATOM   7886  HA  SER A 493      82.062 118.541 -46.311  1.00  2.80           H  
ATOM   7887 1HB  SER A 493      82.896 117.968 -44.163  1.00  2.80           H  
ATOM   7888 2HB  SER A 493      81.670 119.199 -43.912  1.00  2.80           H  
ATOM   7889  HG  SER A 493      80.217 117.238 -43.673  1.00  2.80           H  
ATOM   7890  N   SER A 494      80.213 116.007 -46.532  1.00  3.18           N  
ATOM   7891  CA  SER A 494      80.040 114.576 -46.798  1.00  3.18           C  
ATOM   7892  C   SER A 494      80.860 113.952 -47.925  1.00  3.18           C  
ATOM   7893  O   SER A 494      80.323 113.324 -48.839  1.00  3.18           O  
ATOM   7894  CB  SER A 494      78.591 114.256 -47.087  1.00  3.18           C  
ATOM   7895  OG  SER A 494      78.141 114.887 -48.252  1.00  3.18           O  
ATOM   7896  H   SER A 494      79.403 116.607 -46.689  1.00  3.18           H  
ATOM   7897  HA  SER A 494      80.312 114.063 -45.880  1.00  3.18           H  
ATOM   7898 1HB  SER A 494      78.497 113.181 -47.199  1.00  3.18           H  
ATOM   7899 2HB  SER A 494      77.977 114.559 -46.241  1.00  3.18           H  
ATOM   7900  HG  SER A 494      78.009 115.828 -48.008  1.00  3.18           H  
ATOM   7901  N   ILE A 495      82.173 114.074 -47.800  1.00  3.59           N  
ATOM   7902  CA  ILE A 495      83.155 113.412 -48.621  1.00  3.59           C  
ATOM   7903  C   ILE A 495      83.887 112.583 -47.582  1.00  3.59           C  
ATOM   7904  O   ILE A 495      84.618 111.639 -47.880  1.00  3.59           O  
ATOM   7905  CB  ILE A 495      84.078 114.400 -49.350  1.00  3.59           C  
ATOM   7906  CG1 ILE A 495      84.894 115.213 -48.361  1.00  3.59           C  
ATOM   7907  CG2 ILE A 495      83.234 115.332 -50.199  1.00  3.59           C  
ATOM   7908  CD1 ILE A 495      85.982 116.021 -49.012  1.00  3.59           C  
ATOM   7909  H   ILE A 495      82.514 114.627 -47.029  1.00  3.59           H  
ATOM   7910  HA  ILE A 495      82.674 112.754 -49.343  1.00  3.59           H  
ATOM   7911  HB  ILE A 495      84.770 113.852 -49.988  1.00  3.59           H  
ATOM   7912 1HG1 ILE A 495      84.231 115.886 -47.815  1.00  3.59           H  
ATOM   7913 2HG1 ILE A 495      85.364 114.539 -47.656  1.00  3.59           H  
ATOM   7914 1HG2 ILE A 495      83.881 116.029 -50.730  1.00  3.59           H  
ATOM   7915 2HG2 ILE A 495      82.662 114.746 -50.916  1.00  3.59           H  
ATOM   7916 3HG2 ILE A 495      82.549 115.890 -49.557  1.00  3.59           H  
ATOM   7917 1HD1 ILE A 495      86.530 116.572 -48.258  1.00  3.59           H  
ATOM   7918 2HD1 ILE A 495      86.662 115.354 -49.539  1.00  3.59           H  
ATOM   7919 3HD1 ILE A 495      85.539 116.721 -49.718  1.00  3.59           H  
ATOM   7920  N   TYR A 496      83.572 112.934 -46.322  1.00  3.93           N  
ATOM   7921  CA  TYR A 496      84.057 112.278 -45.115  1.00  3.93           C  
ATOM   7922  C   TYR A 496      82.886 111.553 -44.446  1.00  3.93           C  
ATOM   7923  O   TYR A 496      82.995 111.044 -43.330  1.00  3.93           O  
ATOM   7924  CB  TYR A 496      84.628 113.306 -44.139  1.00  3.93           C  
ATOM   7925  CG  TYR A 496      85.766 114.110 -44.694  1.00  3.93           C  
ATOM   7926  CD1 TYR A 496      85.629 115.483 -44.831  1.00  3.93           C  
ATOM   7927  CD2 TYR A 496      86.933 113.484 -45.088  1.00  3.93           C  
ATOM   7928  CE1 TYR A 496      86.666 116.229 -45.346  1.00  3.93           C  
ATOM   7929  CE2 TYR A 496      87.970 114.229 -45.609  1.00  3.93           C  
ATOM   7930  CZ  TYR A 496      87.842 115.595 -45.736  1.00  3.93           C  
ATOM   7931  OH  TYR A 496      88.879 116.336 -46.255  1.00  3.93           O  
ATOM   7932  H   TYR A 496      82.989 113.765 -46.197  1.00  3.93           H  
ATOM   7933  HA  TYR A 496      84.818 111.543 -45.378  1.00  3.93           H  
ATOM   7934 1HB  TYR A 496      83.833 114.000 -43.845  1.00  3.93           H  
ATOM   7935 2HB  TYR A 496      84.972 112.802 -43.238  1.00  3.93           H  
ATOM   7936  HD1 TYR A 496      84.699 115.972 -44.529  1.00  3.93           H  
ATOM   7937  HD2 TYR A 496      87.033 112.403 -44.988  1.00  3.93           H  
ATOM   7938  HE1 TYR A 496      86.561 117.307 -45.451  1.00  3.93           H  
ATOM   7939  HE2 TYR A 496      88.891 113.736 -45.922  1.00  3.93           H  
ATOM   7940  HH  TYR A 496      88.639 117.266 -46.252  1.00  3.93           H  
ATOM   7941  N   GLY A 497      81.753 111.547 -45.142  1.00  4.11           N  
ATOM   7942  CA  GLY A 497      80.506 110.986 -44.647  1.00  4.11           C  
ATOM   7943  C   GLY A 497      79.741 112.037 -43.848  1.00  4.11           C  
ATOM   7944  O   GLY A 497      80.249 113.122 -43.583  1.00  4.11           O  
ATOM   7945  H   GLY A 497      81.769 111.953 -46.064  1.00  4.11           H  
ATOM   7946 1HA  GLY A 497      79.898 110.640 -45.484  1.00  4.11           H  
ATOM   7947 2HA  GLY A 497      80.715 110.121 -44.018  1.00  4.11           H  
ATOM   7948  N   PHE A 498      78.525 111.700 -43.461  1.00  4.10           N  
ATOM   7949  CA  PHE A 498      77.636 112.571 -42.693  1.00  4.10           C  
ATOM   7950  C   PHE A 498      77.130 111.887 -41.453  1.00  4.10           C  
ATOM   7951  O   PHE A 498      75.946 111.945 -41.134  1.00  4.10           O  
ATOM   7952  CB  PHE A 498      76.448 113.011 -43.513  1.00  4.10           C  
ATOM   7953  CG  PHE A 498      75.793 111.910 -44.253  1.00  4.10           C  
ATOM   7954  CD1 PHE A 498      74.921 111.025 -43.649  1.00  4.10           C  
ATOM   7955  CD2 PHE A 498      76.025 111.793 -45.605  1.00  4.10           C  
ATOM   7956  CE1 PHE A 498      74.322 110.042 -44.385  1.00  4.10           C  
ATOM   7957  CE2 PHE A 498      75.430 110.818 -46.347  1.00  4.10           C  
ATOM   7958  CZ  PHE A 498      74.583 109.940 -45.744  1.00  4.10           C  
ATOM   7959  H   PHE A 498      78.179 110.787 -43.718  1.00  4.10           H  
ATOM   7960  HA  PHE A 498      78.198 113.452 -42.393  1.00  4.10           H  
ATOM   7961 1HB  PHE A 498      75.717 113.445 -42.844  1.00  4.10           H  
ATOM   7962 2HB  PHE A 498      76.756 113.775 -44.224  1.00  4.10           H  
ATOM   7963  HD1 PHE A 498      74.722 111.101 -42.588  1.00  4.10           H  
ATOM   7964  HD2 PHE A 498      76.688 112.496 -46.077  1.00  4.10           H  
ATOM   7965  HE1 PHE A 498      73.644 109.347 -43.901  1.00  4.10           H  
ATOM   7966  HE2 PHE A 498      75.629 110.740 -47.417  1.00  4.10           H  
ATOM   7967  HZ  PHE A 498      74.117 109.169 -46.344  1.00  4.10           H  
ATOM   7968  N   ASN A 499      78.026 111.188 -40.786  1.00  3.93           N  
ATOM   7969  CA  ASN A 499      77.669 110.389 -39.632  1.00  3.93           C  
ATOM   7970  C   ASN A 499      76.547 109.418 -40.001  1.00  3.93           C  
ATOM   7971  O   ASN A 499      75.518 109.376 -39.321  1.00  3.93           O  
ATOM   7972  CB  ASN A 499      77.251 111.272 -38.468  1.00  3.93           C  
ATOM   7973  CG  ASN A 499      78.360 112.150 -37.993  1.00  3.93           C  
ATOM   7974  OD1 ASN A 499      79.503 111.702 -37.832  1.00  3.93           O  
ATOM   7975  ND2 ASN A 499      78.053 113.401 -37.765  1.00  3.93           N  
ATOM   7976  H   ASN A 499      78.988 111.216 -41.101  1.00  3.93           H  
ATOM   7977  HA  ASN A 499      78.538 109.811 -39.325  1.00  3.93           H  
ATOM   7978 1HB  ASN A 499      76.409 111.899 -38.743  1.00  3.93           H  
ATOM   7979 2HB  ASN A 499      76.918 110.653 -37.644  1.00  3.93           H  
ATOM   7980 1HD2 ASN A 499      78.755 114.037 -37.441  1.00  3.93           H  
ATOM   7981 2HD2 ASN A 499      77.116 113.718 -37.908  1.00  3.93           H  
ATOM   7982  N   PRO A 500      76.760 108.531 -41.006  1.00  3.70           N  
ATOM   7983  CA  PRO A 500      75.774 107.632 -41.598  1.00  3.70           C  
ATOM   7984  C   PRO A 500      75.468 106.424 -40.727  1.00  3.70           C  
ATOM   7985  O   PRO A 500      75.587 105.277 -41.153  1.00  3.70           O  
ATOM   7986  CB  PRO A 500      76.491 107.194 -42.877  1.00  3.70           C  
ATOM   7987  CG  PRO A 500      77.950 107.171 -42.488  1.00  3.70           C  
ATOM   7988  CD  PRO A 500      78.129 108.347 -41.566  1.00  3.70           C  
ATOM   7989  HA  PRO A 500      74.854 108.194 -41.824  1.00  3.70           H  
ATOM   7990 1HB  PRO A 500      76.143 106.206 -43.194  1.00  3.70           H  
ATOM   7991 2HB  PRO A 500      76.266 107.891 -43.695  1.00  3.70           H  
ATOM   7992 1HG  PRO A 500      78.194 106.213 -41.998  1.00  3.70           H  
ATOM   7993 2HG  PRO A 500      78.575 107.233 -43.390  1.00  3.70           H  
ATOM   7994 1HD  PRO A 500      78.850 108.102 -40.778  1.00  3.70           H  
ATOM   7995 2HD  PRO A 500      78.451 109.171 -42.186  1.00  3.70           H  
ATOM   7996  N   TYR A 501      75.072 106.709 -39.507  1.00  3.47           N  
ATOM   7997  CA  TYR A 501      74.690 105.755 -38.501  1.00  3.47           C  
ATOM   7998  C   TYR A 501      73.641 106.426 -37.657  1.00  3.47           C  
ATOM   7999  O   TYR A 501      72.915 105.787 -36.896  1.00  3.47           O  
ATOM   8000  CB  TYR A 501      75.895 105.346 -37.665  1.00  3.47           C  
ATOM   8001  CG  TYR A 501      76.566 106.513 -36.974  1.00  3.47           C  
ATOM   8002  CD1 TYR A 501      76.091 106.976 -35.758  1.00  3.47           C  
ATOM   8003  CD2 TYR A 501      77.678 107.105 -37.553  1.00  3.47           C  
ATOM   8004  CE1 TYR A 501      76.715 108.033 -35.130  1.00  3.47           C  
ATOM   8005  CE2 TYR A 501      78.305 108.155 -36.918  1.00  3.47           C  
ATOM   8006  CZ  TYR A 501      77.827 108.620 -35.714  1.00  3.47           C  
ATOM   8007  OH  TYR A 501      78.455 109.672 -35.082  1.00  3.47           O  
ATOM   8008  H   TYR A 501      74.996 107.685 -39.254  1.00  3.47           H  
ATOM   8009  HA  TYR A 501      74.253 104.876 -38.974  1.00  3.47           H  
ATOM   8010 1HB  TYR A 501      75.588 104.626 -36.906  1.00  3.47           H  
ATOM   8011 2HB  TYR A 501      76.630 104.859 -38.304  1.00  3.47           H  
ATOM   8012  HD1 TYR A 501      75.219 106.509 -35.302  1.00  3.47           H  
ATOM   8013  HD2 TYR A 501      78.056 106.739 -38.507  1.00  3.47           H  
ATOM   8014  HE1 TYR A 501      76.336 108.398 -34.177  1.00  3.47           H  
ATOM   8015  HE2 TYR A 501      79.181 108.622 -37.366  1.00  3.47           H  
ATOM   8016  HH  TYR A 501      79.235 109.928 -35.585  1.00  3.47           H  
ATOM   8017  N   ALA A 502      73.580 107.746 -37.791  1.00  3.24           N  
ATOM   8018  CA  ALA A 502      72.644 108.524 -37.009  1.00  3.24           C  
ATOM   8019  C   ALA A 502      71.308 108.560 -37.722  1.00  3.24           C  
ATOM   8020  O   ALA A 502      71.173 109.172 -38.787  1.00  3.24           O  
ATOM   8021  CB  ALA A 502      73.176 109.923 -36.778  1.00  3.24           C  
ATOM   8022  H   ALA A 502      74.216 108.218 -38.438  1.00  3.24           H  
ATOM   8023  HA  ALA A 502      72.506 108.033 -36.046  1.00  3.24           H  
ATOM   8024 1HB  ALA A 502      72.467 110.490 -36.177  1.00  3.24           H  
ATOM   8025 2HB  ALA A 502      74.132 109.864 -36.256  1.00  3.24           H  
ATOM   8026 3HB  ALA A 502      73.321 110.422 -37.738  1.00  3.24           H  
ATOM   8027  N   ALA A 503      70.296 107.958 -37.108  1.00  3.01           N  
ATOM   8028  CA  ALA A 503      68.984 107.871 -37.734  1.00  3.01           C  
ATOM   8029  C   ALA A 503      68.435 109.238 -38.063  1.00  3.01           C  
ATOM   8030  O   ALA A 503      67.799 109.420 -39.098  1.00  3.01           O  
ATOM   8031  CB  ALA A 503      68.019 107.145 -36.825  1.00  3.01           C  
ATOM   8032  H   ALA A 503      70.460 107.490 -36.225  1.00  3.01           H  
ATOM   8033  HA  ALA A 503      69.087 107.330 -38.664  1.00  3.01           H  
ATOM   8034 1HB  ALA A 503      67.059 107.064 -37.310  1.00  3.01           H  
ATOM   8035 2HB  ALA A 503      68.393 106.154 -36.602  1.00  3.01           H  
ATOM   8036 3HB  ALA A 503      67.909 107.701 -35.897  1.00  3.01           H  
ATOM   8037  N   ASN A 504      68.705 110.216 -37.212  1.00  2.77           N  
ATOM   8038  CA  ASN A 504      68.192 111.548 -37.458  1.00  2.77           C  
ATOM   8039  C   ASN A 504      68.763 112.153 -38.736  1.00  2.77           C  
ATOM   8040  O   ASN A 504      68.068 112.887 -39.439  1.00  2.77           O  
ATOM   8041  CB  ASN A 504      68.483 112.429 -36.271  1.00  2.77           C  
ATOM   8042  CG  ASN A 504      67.614 112.085 -35.094  1.00  2.77           C  
ATOM   8043  OD1 ASN A 504      66.545 111.476 -35.240  1.00  2.77           O  
ATOM   8044  ND2 ASN A 504      68.053 112.461 -33.923  1.00  2.77           N  
ATOM   8045  H   ASN A 504      69.252 110.026 -36.387  1.00  2.77           H  
ATOM   8046  HA  ASN A 504      67.111 111.481 -37.587  1.00  2.77           H  
ATOM   8047 1HB  ASN A 504      69.530 112.317 -35.985  1.00  2.77           H  
ATOM   8048 2HB  ASN A 504      68.325 113.472 -36.543  1.00  2.77           H  
ATOM   8049 1HD2 ASN A 504      67.519 112.259 -33.101  1.00  2.77           H  
ATOM   8050 2HD2 ASN A 504      68.921 112.949 -33.847  1.00  2.77           H  
ATOM   8051  N   THR A 505      70.025 111.850 -39.062  1.00  2.53           N  
ATOM   8052  CA  THR A 505      70.604 112.423 -40.263  1.00  2.53           C  
ATOM   8053  C   THR A 505      69.972 111.746 -41.447  1.00  2.53           C  
ATOM   8054  O   THR A 505      69.630 112.387 -42.443  1.00  2.53           O  
ATOM   8055  CB  THR A 505      72.131 112.292 -40.348  1.00  2.53           C  
ATOM   8056  OG1 THR A 505      72.747 112.961 -39.236  1.00  2.53           O  
ATOM   8057  CG2 THR A 505      72.589 112.939 -41.635  1.00  2.53           C  
ATOM   8058  H   THR A 505      70.559 111.178 -38.520  1.00  2.53           H  
ATOM   8059  HA  THR A 505      70.354 113.482 -40.305  1.00  2.53           H  
ATOM   8060  HB  THR A 505      72.421 111.236 -40.338  1.00  2.53           H  
ATOM   8061  HG1 THR A 505      73.707 112.852 -39.302  1.00  2.53           H  
ATOM   8062 1HG2 THR A 505      73.659 112.873 -41.709  1.00  2.53           H  
ATOM   8063 2HG2 THR A 505      72.130 112.433 -42.481  1.00  2.53           H  
ATOM   8064 3HG2 THR A 505      72.290 113.983 -41.632  1.00  2.53           H  
ATOM   8065  N   TRP A 506      69.812 110.433 -41.334  1.00  2.31           N  
ATOM   8066  CA  TRP A 506      69.232 109.676 -42.421  1.00  2.31           C  
ATOM   8067  C   TRP A 506      67.806 110.108 -42.733  1.00  2.31           C  
ATOM   8068  O   TRP A 506      67.434 110.271 -43.908  1.00  2.31           O  
ATOM   8069  CB  TRP A 506      69.193 108.207 -42.065  1.00  2.31           C  
ATOM   8070  CG  TRP A 506      70.446 107.501 -42.204  1.00  2.31           C  
ATOM   8071  CD1 TRP A 506      71.142 106.850 -41.251  1.00  2.31           C  
ATOM   8072  CD2 TRP A 506      71.207 107.392 -43.399  1.00  2.31           C  
ATOM   8073  NE1 TRP A 506      72.262 106.290 -41.795  1.00  2.31           N  
ATOM   8074  CE2 TRP A 506      72.317 106.613 -43.100  1.00  2.31           C  
ATOM   8075  CE3 TRP A 506      71.040 107.886 -44.693  1.00  2.31           C  
ATOM   8076  CZ2 TRP A 506      73.242 106.295 -44.034  1.00  2.31           C  
ATOM   8077  CZ3 TRP A 506      71.991 107.574 -45.632  1.00  2.31           C  
ATOM   8078  CH2 TRP A 506      73.063 106.793 -45.298  1.00  2.31           C  
ATOM   8079  H   TRP A 506      70.113 109.963 -40.475  1.00  2.31           H  
ATOM   8080  HA  TRP A 506      69.847 109.822 -43.309  1.00  2.31           H  
ATOM   8081 1HB  TRP A 506      68.878 108.111 -41.032  1.00  2.31           H  
ATOM   8082 2HB  TRP A 506      68.475 107.721 -42.635  1.00  2.31           H  
ATOM   8083  HD1 TRP A 506      70.845 106.765 -40.216  1.00  2.31           H  
ATOM   8084  HE1 TRP A 506      72.960 105.728 -41.311  1.00  2.31           H  
ATOM   8085  HE3 TRP A 506      70.178 108.504 -44.952  1.00  2.31           H  
ATOM   8086  HZ2 TRP A 506      74.102 105.676 -43.800  1.00  2.31           H  
ATOM   8087  HZ3 TRP A 506      71.873 107.957 -46.642  1.00  2.31           H  
ATOM   8088  HH2 TRP A 506      73.800 106.564 -46.045  1.00  2.31           H  
ATOM   8089  N   TYR A 507      67.008 110.335 -41.686  1.00  2.13           N  
ATOM   8090  CA  TYR A 507      65.642 110.764 -41.904  1.00  2.13           C  
ATOM   8091  C   TYR A 507      65.631 112.149 -42.508  1.00  2.13           C  
ATOM   8092  O   TYR A 507      64.888 112.411 -43.457  1.00  2.13           O  
ATOM   8093  CB  TYR A 507      64.847 110.753 -40.598  1.00  2.13           C  
ATOM   8094  CG  TYR A 507      64.469 109.372 -40.124  1.00  2.13           C  
ATOM   8095  CD1 TYR A 507      64.818 108.915 -38.858  1.00  2.13           C  
ATOM   8096  CD2 TYR A 507      63.767 108.562 -40.966  1.00  2.13           C  
ATOM   8097  CE1 TYR A 507      64.448 107.639 -38.465  1.00  2.13           C  
ATOM   8098  CE2 TYR A 507      63.399 107.309 -40.582  1.00  2.13           C  
ATOM   8099  CZ  TYR A 507      63.733 106.837 -39.340  1.00  2.13           C  
ATOM   8100  OH  TYR A 507      63.357 105.575 -38.970  1.00  2.13           O  
ATOM   8101  H   TYR A 507      67.349 110.177 -40.738  1.00  2.13           H  
ATOM   8102  HA  TYR A 507      65.170 110.084 -42.612  1.00  2.13           H  
ATOM   8103 1HB  TYR A 507      65.444 111.230 -39.813  1.00  2.13           H  
ATOM   8104 2HB  TYR A 507      63.935 111.338 -40.719  1.00  2.13           H  
ATOM   8105  HD1 TYR A 507      65.379 109.555 -38.177  1.00  2.13           H  
ATOM   8106  HD2 TYR A 507      63.505 108.919 -41.952  1.00  2.13           H  
ATOM   8107  HE1 TYR A 507      64.712 107.271 -37.475  1.00  2.13           H  
ATOM   8108  HE2 TYR A 507      62.848 106.693 -41.270  1.00  2.13           H  
ATOM   8109  HH  TYR A 507      63.814 105.319 -38.163  1.00  2.13           H  
ATOM   8110  N   ASN A 508      66.513 113.026 -42.020  1.00  1.98           N  
ATOM   8111  CA  ASN A 508      66.559 114.376 -42.539  1.00  1.98           C  
ATOM   8112  C   ASN A 508      66.924 114.381 -44.007  1.00  1.98           C  
ATOM   8113  O   ASN A 508      66.241 115.011 -44.806  1.00  1.98           O  
ATOM   8114  CB  ASN A 508      67.554 115.210 -41.758  1.00  1.98           C  
ATOM   8115  CG  ASN A 508      67.073 115.622 -40.395  1.00  1.98           C  
ATOM   8116  OD1 ASN A 508      65.871 115.606 -40.095  1.00  1.98           O  
ATOM   8117  ND2 ASN A 508      68.001 116.000 -39.550  1.00  1.98           N  
ATOM   8118  H   ASN A 508      67.126 112.780 -41.242  1.00  1.98           H  
ATOM   8119  HA  ASN A 508      65.569 114.822 -42.447  1.00  1.98           H  
ATOM   8120 1HB  ASN A 508      68.475 114.642 -41.643  1.00  1.98           H  
ATOM   8121 2HB  ASN A 508      67.793 116.074 -42.314  1.00  1.98           H  
ATOM   8122 1HD2 ASN A 508      67.751 116.278 -38.625  1.00  1.98           H  
ATOM   8123 2HD2 ASN A 508      68.958 115.992 -39.831  1.00  1.98           H  
ATOM   8124  N   LEU A 509      67.935 113.608 -44.396  1.00  1.86           N  
ATOM   8125  CA  LEU A 509      68.314 113.605 -45.796  1.00  1.86           C  
ATOM   8126  C   LEU A 509      67.213 113.074 -46.688  1.00  1.86           C  
ATOM   8127  O   LEU A 509      66.938 113.654 -47.735  1.00  1.86           O  
ATOM   8128  CB  LEU A 509      69.592 112.791 -45.998  1.00  1.86           C  
ATOM   8129  CG  LEU A 509      70.824 113.443 -45.461  1.00  1.86           C  
ATOM   8130  CD1 LEU A 509      71.988 112.489 -45.550  1.00  1.86           C  
ATOM   8131  CD2 LEU A 509      71.054 114.689 -46.267  1.00  1.86           C  
ATOM   8132  H   LEU A 509      68.468 113.072 -43.713  1.00  1.86           H  
ATOM   8133  HA  LEU A 509      68.516 114.633 -46.089  1.00  1.86           H  
ATOM   8134 1HB  LEU A 509      69.474 111.834 -45.480  1.00  1.86           H  
ATOM   8135 2HB  LEU A 509      69.733 112.599 -47.061  1.00  1.86           H  
ATOM   8136  HG  LEU A 509      70.680 113.707 -44.412  1.00  1.86           H  
ATOM   8137 1HD1 LEU A 509      72.884 112.961 -45.166  1.00  1.86           H  
ATOM   8138 2HD1 LEU A 509      71.769 111.598 -44.963  1.00  1.86           H  
ATOM   8139 3HD1 LEU A 509      72.142 112.215 -46.578  1.00  1.86           H  
ATOM   8140 1HD2 LEU A 509      71.923 115.202 -45.912  1.00  1.86           H  
ATOM   8141 2HD2 LEU A 509      71.183 114.430 -47.309  1.00  1.86           H  
ATOM   8142 3HD2 LEU A 509      70.194 115.325 -46.165  1.00  1.86           H  
ATOM   8143  N   THR A 510      66.516 112.026 -46.264  1.00  1.77           N  
ATOM   8144  CA  THR A 510      65.444 111.493 -47.092  1.00  1.77           C  
ATOM   8145  C   THR A 510      64.344 112.535 -47.277  1.00  1.77           C  
ATOM   8146  O   THR A 510      63.815 112.712 -48.380  1.00  1.77           O  
ATOM   8147  CB  THR A 510      64.905 110.190 -46.506  1.00  1.77           C  
ATOM   8148  OG1 THR A 510      65.966 109.247 -46.493  1.00  1.77           O  
ATOM   8149  CG2 THR A 510      63.761 109.649 -47.340  1.00  1.77           C  
ATOM   8150  H   THR A 510      66.755 111.568 -45.380  1.00  1.77           H  
ATOM   8151  HA  THR A 510      65.855 111.266 -48.075  1.00  1.77           H  
ATOM   8152  HB  THR A 510      64.570 110.366 -45.480  1.00  1.77           H  
ATOM   8153  HG1 THR A 510      66.644 109.549 -45.854  1.00  1.77           H  
ATOM   8154 1HG2 THR A 510      63.407 108.718 -46.911  1.00  1.77           H  
ATOM   8155 2HG2 THR A 510      62.951 110.374 -47.349  1.00  1.77           H  
ATOM   8156 3HG2 THR A 510      64.105 109.470 -48.356  1.00  1.77           H  
ATOM   8157  N   ILE A 511      63.999 113.234 -46.201  1.00  1.72           N  
ATOM   8158  CA  ILE A 511      62.996 114.283 -46.262  1.00  1.72           C  
ATOM   8159  C   ILE A 511      63.429 115.452 -47.143  1.00  1.72           C  
ATOM   8160  O   ILE A 511      62.664 115.927 -47.989  1.00  1.72           O  
ATOM   8161  CB  ILE A 511      62.707 114.807 -44.847  1.00  1.72           C  
ATOM   8162  CG1 ILE A 511      61.994 113.713 -44.040  1.00  1.72           C  
ATOM   8163  CG2 ILE A 511      61.939 116.131 -44.885  1.00  1.72           C  
ATOM   8164  CD1 ILE A 511      61.931 113.999 -42.568  1.00  1.72           C  
ATOM   8165  H   ILE A 511      64.450 113.034 -45.306  1.00  1.72           H  
ATOM   8166  HA  ILE A 511      62.086 113.855 -46.671  1.00  1.72           H  
ATOM   8167  HB  ILE A 511      63.660 114.980 -44.345  1.00  1.72           H  
ATOM   8168 1HG1 ILE A 511      60.982 113.596 -44.415  1.00  1.72           H  
ATOM   8169 2HG1 ILE A 511      62.523 112.780 -44.184  1.00  1.72           H  
ATOM   8170 1HG2 ILE A 511      61.782 116.478 -43.868  1.00  1.72           H  
ATOM   8171 2HG2 ILE A 511      62.515 116.869 -45.432  1.00  1.72           H  
ATOM   8172 3HG2 ILE A 511      61.001 116.007 -45.361  1.00  1.72           H  
ATOM   8173 1HD1 ILE A 511      61.427 113.189 -42.059  1.00  1.72           H  
ATOM   8174 2HD1 ILE A 511      62.948 114.095 -42.179  1.00  1.72           H  
ATOM   8175 3HD1 ILE A 511      61.388 114.927 -42.400  1.00  1.72           H  
ATOM   8176  N   TRP A 512      64.663 115.923 -46.960  1.00  1.71           N  
ATOM   8177  CA  TRP A 512      65.137 117.065 -47.725  1.00  1.71           C  
ATOM   8178  C   TRP A 512      65.181 116.742 -49.193  1.00  1.71           C  
ATOM   8179  O   TRP A 512      64.798 117.562 -50.028  1.00  1.71           O  
ATOM   8180  CB  TRP A 512      66.554 117.433 -47.351  1.00  1.71           C  
ATOM   8181  CG  TRP A 512      66.752 117.746 -45.964  1.00  1.71           C  
ATOM   8182  CD1 TRP A 512      65.829 117.923 -44.983  1.00  1.71           C  
ATOM   8183  CD2 TRP A 512      68.015 117.945 -45.371  1.00  1.71           C  
ATOM   8184  NE1 TRP A 512      66.454 118.199 -43.812  1.00  1.71           N  
ATOM   8185  CE2 TRP A 512      67.802 118.220 -44.034  1.00  1.71           C  
ATOM   8186  CE3 TRP A 512      69.289 117.911 -45.862  1.00  1.71           C  
ATOM   8187  CZ2 TRP A 512      68.846 118.451 -43.168  1.00  1.71           C  
ATOM   8188  CZ3 TRP A 512      70.320 118.136 -45.019  1.00  1.71           C  
ATOM   8189  CH2 TRP A 512      70.115 118.401 -43.690  1.00  1.71           C  
ATOM   8190  H   TRP A 512      65.267 115.497 -46.260  1.00  1.71           H  
ATOM   8191  HA  TRP A 512      64.469 117.908 -47.558  1.00  1.71           H  
ATOM   8192 1HB  TRP A 512      67.222 116.609 -47.612  1.00  1.71           H  
ATOM   8193 2HB  TRP A 512      66.859 118.296 -47.926  1.00  1.71           H  
ATOM   8194  HD1 TRP A 512      64.758 117.842 -45.112  1.00  1.71           H  
ATOM   8195  HE1 TRP A 512      65.994 118.362 -42.927  1.00  1.71           H  
ATOM   8196  HE3 TRP A 512      69.466 117.700 -46.911  1.00  1.71           H  
ATOM   8197  HZ2 TRP A 512      68.688 118.661 -42.115  1.00  1.71           H  
ATOM   8198  HZ3 TRP A 512      71.312 118.107 -45.442  1.00  1.71           H  
ATOM   8199  HH2 TRP A 512      70.968 118.578 -43.043  1.00  1.71           H  
ATOM   8200  N   ILE A 513      65.675 115.548 -49.503  1.00  1.75           N  
ATOM   8201  CA  ILE A 513      65.811 115.096 -50.863  1.00  1.75           C  
ATOM   8202  C   ILE A 513      64.504 114.899 -51.561  1.00  1.75           C  
ATOM   8203  O   ILE A 513      64.341 115.356 -52.689  1.00  1.75           O  
ATOM   8204  CB  ILE A 513      66.600 113.800 -50.940  1.00  1.75           C  
ATOM   8205  CG1 ILE A 513      68.109 114.069 -50.566  1.00  1.75           C  
ATOM   8206  CG2 ILE A 513      66.378 113.176 -52.290  1.00  1.75           C  
ATOM   8207  CD1 ILE A 513      68.937 112.813 -50.330  1.00  1.75           C  
ATOM   8208  H   ILE A 513      65.984 114.920 -48.761  1.00  1.75           H  
ATOM   8209  HA  ILE A 513      66.369 115.853 -51.407  1.00  1.75           H  
ATOM   8210  HB  ILE A 513      66.226 113.109 -50.181  1.00  1.75           H  
ATOM   8211 1HG1 ILE A 513      68.572 114.625 -51.361  1.00  1.75           H  
ATOM   8212 2HG1 ILE A 513      68.143 114.675 -49.661  1.00  1.75           H  
ATOM   8213 1HG2 ILE A 513      66.918 112.251 -52.317  1.00  1.75           H  
ATOM   8214 2HG2 ILE A 513      65.327 112.978 -52.445  1.00  1.75           H  
ATOM   8215 3HG2 ILE A 513      66.713 113.839 -53.063  1.00  1.75           H  
ATOM   8216 1HD1 ILE A 513      69.956 113.088 -50.081  1.00  1.75           H  
ATOM   8217 2HD1 ILE A 513      68.507 112.242 -49.506  1.00  1.75           H  
ATOM   8218 3HD1 ILE A 513      68.940 112.201 -51.229  1.00  1.75           H  
ATOM   8219  N   LYS A 514      63.547 114.244 -50.915  1.00  1.82           N  
ATOM   8220  CA  LYS A 514      62.286 114.041 -51.589  1.00  1.82           C  
ATOM   8221  C   LYS A 514      61.645 115.388 -51.832  1.00  1.82           C  
ATOM   8222  O   LYS A 514      61.120 115.654 -52.915  1.00  1.82           O  
ATOM   8223  CB  LYS A 514      61.364 113.171 -50.750  1.00  1.82           C  
ATOM   8224  CG  LYS A 514      60.012 112.827 -51.398  1.00  1.82           C  
ATOM   8225  CD  LYS A 514      60.178 111.867 -52.576  1.00  1.82           C  
ATOM   8226  CE  LYS A 514      58.819 111.344 -53.056  1.00  1.82           C  
ATOM   8227  NZ  LYS A 514      58.953 110.345 -54.168  1.00  1.82           N  
ATOM   8228  H   LYS A 514      63.694 113.865 -49.978  1.00  1.82           H  
ATOM   8229  HA  LYS A 514      62.467 113.562 -52.550  1.00  1.82           H  
ATOM   8230 1HB  LYS A 514      61.876 112.237 -50.523  1.00  1.82           H  
ATOM   8231 2HB  LYS A 514      61.180 113.660 -49.804  1.00  1.82           H  
ATOM   8232 1HG  LYS A 514      59.349 112.386 -50.658  1.00  1.82           H  
ATOM   8233 2HG  LYS A 514      59.552 113.747 -51.762  1.00  1.82           H  
ATOM   8234 1HD  LYS A 514      60.666 112.393 -53.400  1.00  1.82           H  
ATOM   8235 2HD  LYS A 514      60.809 111.031 -52.284  1.00  1.82           H  
ATOM   8236 1HE  LYS A 514      58.306 110.870 -52.218  1.00  1.82           H  
ATOM   8237 2HE  LYS A 514      58.221 112.180 -53.404  1.00  1.82           H  
ATOM   8238 1HZ  LYS A 514      58.034 110.029 -54.448  1.00  1.82           H  
ATOM   8239 2HZ  LYS A 514      59.420 110.760 -54.959  1.00  1.82           H  
ATOM   8240 3HZ  LYS A 514      59.493 109.557 -53.843  1.00  1.82           H  
ATOM   8241  N   ALA A 515      61.702 116.279 -50.841  1.00  1.93           N  
ATOM   8242  CA  ALA A 515      61.093 117.573 -51.039  1.00  1.93           C  
ATOM   8243  C   ALA A 515      61.784 118.344 -52.163  1.00  1.93           C  
ATOM   8244  O   ALA A 515      61.116 118.921 -53.028  1.00  1.93           O  
ATOM   8245  CB  ALA A 515      61.141 118.363 -49.743  1.00  1.93           C  
ATOM   8246  H   ALA A 515      62.147 116.063 -49.947  1.00  1.93           H  
ATOM   8247  HA  ALA A 515      60.066 117.412 -51.332  1.00  1.93           H  
ATOM   8248 1HB  ALA A 515      60.664 119.323 -49.879  1.00  1.93           H  
ATOM   8249 2HB  ALA A 515      60.629 117.817 -48.965  1.00  1.93           H  
ATOM   8250 3HB  ALA A 515      62.181 118.512 -49.454  1.00  1.93           H  
ATOM   8251  N   ALA A 516      63.124 118.338 -52.186  1.00  2.10           N  
ATOM   8252  CA  ALA A 516      63.867 119.060 -53.213  1.00  2.10           C  
ATOM   8253  C   ALA A 516      63.619 118.492 -54.599  1.00  2.10           C  
ATOM   8254  O   ALA A 516      63.452 119.230 -55.571  1.00  2.10           O  
ATOM   8255  CB  ALA A 516      65.346 119.005 -52.900  1.00  2.10           C  
ATOM   8256  H   ALA A 516      63.651 117.855 -51.460  1.00  2.10           H  
ATOM   8257  HA  ALA A 516      63.535 120.097 -53.205  1.00  2.10           H  
ATOM   8258 1HB  ALA A 516      65.907 119.563 -53.646  1.00  2.10           H  
ATOM   8259 2HB  ALA A 516      65.508 119.442 -51.920  1.00  2.10           H  
ATOM   8260 3HB  ALA A 516      65.670 117.973 -52.895  1.00  2.10           H  
ATOM   8261  N   TYR A 517      63.572 117.168 -54.680  1.00  2.33           N  
ATOM   8262  CA  TYR A 517      63.378 116.444 -55.920  1.00  2.33           C  
ATOM   8263  C   TYR A 517      62.008 116.770 -56.520  1.00  2.33           C  
ATOM   8264  O   TYR A 517      61.890 117.044 -57.717  1.00  2.33           O  
ATOM   8265  CB  TYR A 517      63.543 114.942 -55.657  1.00  2.33           C  
ATOM   8266  CG  TYR A 517      63.507 114.062 -56.865  1.00  2.33           C  
ATOM   8267  CD1 TYR A 517      64.656 113.927 -57.638  1.00  2.33           C  
ATOM   8268  CD2 TYR A 517      62.354 113.388 -57.212  1.00  2.33           C  
ATOM   8269  CE1 TYR A 517      64.646 113.115 -58.751  1.00  2.33           C  
ATOM   8270  CE2 TYR A 517      62.339 112.576 -58.329  1.00  2.33           C  
ATOM   8271  CZ  TYR A 517      63.480 112.438 -59.096  1.00  2.33           C  
ATOM   8272  OH  TYR A 517      63.466 111.627 -60.207  1.00  2.33           O  
ATOM   8273  H   TYR A 517      63.706 116.619 -53.837  1.00  2.33           H  
ATOM   8274  HA  TYR A 517      64.139 116.763 -56.630  1.00  2.33           H  
ATOM   8275 1HB  TYR A 517      64.498 114.776 -55.157  1.00  2.33           H  
ATOM   8276 2HB  TYR A 517      62.762 114.611 -54.971  1.00  2.33           H  
ATOM   8277  HD1 TYR A 517      65.567 114.458 -57.361  1.00  2.33           H  
ATOM   8278  HD2 TYR A 517      61.462 113.498 -56.608  1.00  2.33           H  
ATOM   8279  HE1 TYR A 517      65.550 113.004 -59.355  1.00  2.33           H  
ATOM   8280  HE2 TYR A 517      61.428 112.044 -58.604  1.00  2.33           H  
ATOM   8281  HH  TYR A 517      64.343 111.614 -60.601  1.00  2.33           H  
ATOM   8282  N   LYS A 518      60.967 116.716 -55.677  1.00  2.62           N  
ATOM   8283  CA  LYS A 518      59.591 116.965 -56.099  1.00  2.62           C  
ATOM   8284  C   LYS A 518      59.112 118.428 -56.048  1.00  2.62           C  
ATOM   8285  O   LYS A 518      58.075 118.747 -56.631  1.00  2.62           O  
ATOM   8286  CB  LYS A 518      58.641 116.100 -55.277  1.00  2.62           C  
ATOM   8287  CG  LYS A 518      58.814 114.618 -55.461  1.00  2.62           C  
ATOM   8288  CD  LYS A 518      58.506 114.199 -56.906  1.00  2.62           C  
ATOM   8289  CE  LYS A 518      57.002 114.273 -57.204  1.00  2.62           C  
ATOM   8290  NZ  LYS A 518      56.674 113.790 -58.585  1.00  2.62           N  
ATOM   8291  H   LYS A 518      61.132 116.471 -54.700  1.00  2.62           H  
ATOM   8292  HA  LYS A 518      59.512 116.644 -57.137  1.00  2.62           H  
ATOM   8293 1HB  LYS A 518      58.834 116.289 -54.224  1.00  2.62           H  
ATOM   8294 2HB  LYS A 518      57.608 116.371 -55.487  1.00  2.62           H  
ATOM   8295 1HG  LYS A 518      59.832 114.341 -55.189  1.00  2.62           H  
ATOM   8296 2HG  LYS A 518      58.129 114.108 -54.795  1.00  2.62           H  
ATOM   8297 1HD  LYS A 518      59.038 114.857 -57.596  1.00  2.62           H  
ATOM   8298 2HD  LYS A 518      58.851 113.180 -57.069  1.00  2.62           H  
ATOM   8299 1HE  LYS A 518      56.466 113.662 -56.478  1.00  2.62           H  
ATOM   8300 2HE  LYS A 518      56.673 115.308 -57.105  1.00  2.62           H  
ATOM   8301 1HZ  LYS A 518      55.678 113.859 -58.737  1.00  2.62           H  
ATOM   8302 2HZ  LYS A 518      57.158 114.361 -59.264  1.00  2.62           H  
ATOM   8303 3HZ  LYS A 518      56.962 112.829 -58.689  1.00  2.62           H  
ATOM   8304  N   GLY A 519      59.842 119.325 -55.381  1.00  2.95           N  
ATOM   8305  CA  GLY A 519      59.398 120.720 -55.274  1.00  2.95           C  
ATOM   8306  C   GLY A 519      58.352 120.932 -54.168  1.00  2.95           C  
ATOM   8307  O   GLY A 519      57.442 121.754 -54.302  1.00  2.95           O  
ATOM   8308  H   GLY A 519      60.690 119.045 -54.893  1.00  2.95           H  
ATOM   8309 1HA  GLY A 519      60.266 121.346 -55.071  1.00  2.95           H  
ATOM   8310 2HA  GLY A 519      58.990 121.042 -56.230  1.00  2.95           H  
ATOM   8311  N   LEU A 520      58.469 120.150 -53.104  1.00  3.31           N  
ATOM   8312  CA  LEU A 520      57.553 120.190 -51.968  1.00  3.31           C  
ATOM   8313  C   LEU A 520      58.162 121.002 -50.840  1.00  3.31           C  
ATOM   8314  O   LEU A 520      59.372 121.218 -50.807  1.00  3.31           O  
ATOM   8315  CB  LEU A 520      57.267 118.773 -51.483  1.00  3.31           C  
ATOM   8316  CG  LEU A 520      56.751 117.843 -52.557  1.00  3.31           C  
ATOM   8317  CD1 LEU A 520      56.653 116.429 -52.009  1.00  3.31           C  
ATOM   8318  CD2 LEU A 520      55.414 118.336 -53.042  1.00  3.31           C  
ATOM   8319  H   LEU A 520      59.270 119.521 -53.077  1.00  3.31           H  
ATOM   8320  HA  LEU A 520      56.622 120.665 -52.280  1.00  3.31           H  
ATOM   8321 1HB  LEU A 520      58.149 118.360 -51.051  1.00  3.31           H  
ATOM   8322 2HB  LEU A 520      56.509 118.821 -50.702  1.00  3.31           H  
ATOM   8323  HG  LEU A 520      57.439 117.846 -53.382  1.00  3.31           H  
ATOM   8324 1HD1 LEU A 520      56.294 115.762 -52.792  1.00  3.31           H  
ATOM   8325 2HD1 LEU A 520      57.637 116.103 -51.684  1.00  3.31           H  
ATOM   8326 3HD1 LEU A 520      55.963 116.405 -51.164  1.00  3.31           H  
ATOM   8327 1HD2 LEU A 520      55.048 117.677 -53.830  1.00  3.31           H  
ATOM   8328 2HD2 LEU A 520      54.706 118.345 -52.214  1.00  3.31           H  
ATOM   8329 3HD2 LEU A 520      55.525 119.348 -53.439  1.00  3.31           H  
ATOM   8330  N   THR A 521      57.337 121.451 -49.905  1.00  3.69           N  
ATOM   8331  CA  THR A 521      57.863 122.191 -48.765  1.00  3.69           C  
ATOM   8332  C   THR A 521      58.030 121.313 -47.523  1.00  3.69           C  
ATOM   8333  O   THR A 521      58.698 121.703 -46.565  1.00  3.69           O  
ATOM   8334  CB  THR A 521      56.944 123.372 -48.439  1.00  3.69           C  
ATOM   8335  OG1 THR A 521      55.652 122.879 -48.071  1.00  3.69           O  
ATOM   8336  CG2 THR A 521      56.809 124.269 -49.660  1.00  3.69           C  
ATOM   8337  H   THR A 521      56.344 121.284 -49.986  1.00  3.69           H  
ATOM   8338  HA  THR A 521      58.845 122.584 -49.028  1.00  3.69           H  
ATOM   8339  HB  THR A 521      57.362 123.942 -47.610  1.00  3.69           H  
ATOM   8340  HG1 THR A 521      55.743 122.293 -47.312  1.00  3.69           H  
ATOM   8341 1HG2 THR A 521      56.152 125.106 -49.426  1.00  3.69           H  
ATOM   8342 2HG2 THR A 521      57.792 124.644 -49.945  1.00  3.69           H  
ATOM   8343 3HG2 THR A 521      56.387 123.697 -50.486  1.00  3.69           H  
ATOM   8344  N   SER A 522      57.405 120.137 -47.536  1.00  4.02           N  
ATOM   8345  CA  SER A 522      57.446 119.227 -46.395  1.00  4.02           C  
ATOM   8346  C   SER A 522      57.058 117.805 -46.790  1.00  4.02           C  
ATOM   8347  O   SER A 522      56.201 117.611 -47.655  1.00  4.02           O  
ATOM   8348  CB  SER A 522      56.524 119.721 -45.295  1.00  4.02           C  
ATOM   8349  OG  SER A 522      56.549 118.860 -44.192  1.00  4.02           O  
ATOM   8350  H   SER A 522      56.890 119.872 -48.360  1.00  4.02           H  
ATOM   8351  HA  SER A 522      58.466 119.204 -46.012  1.00  4.02           H  
ATOM   8352 1HB  SER A 522      56.825 120.721 -44.981  1.00  4.02           H  
ATOM   8353 2HB  SER A 522      55.508 119.791 -45.680  1.00  4.02           H  
ATOM   8354  HG  SER A 522      56.351 117.979 -44.536  1.00  4.02           H  
ATOM   8355  N   ILE A 523      57.684 116.829 -46.133  1.00  4.24           N  
ATOM   8356  CA  ILE A 523      57.390 115.407 -46.326  1.00  4.24           C  
ATOM   8357  C   ILE A 523      56.661 114.842 -45.114  1.00  4.24           C  
ATOM   8358  O   ILE A 523      57.073 115.065 -43.974  1.00  4.24           O  
ATOM   8359  CB  ILE A 523      58.687 114.618 -46.583  1.00  4.24           C  
ATOM   8360  CG1 ILE A 523      59.399 115.230 -47.765  1.00  4.24           C  
ATOM   8361  CG2 ILE A 523      58.433 113.131 -46.833  1.00  4.24           C  
ATOM   8362  CD1 ILE A 523      58.591 115.205 -49.022  1.00  4.24           C  
ATOM   8363  H   ILE A 523      58.390 117.086 -45.455  1.00  4.24           H  
ATOM   8364  HA  ILE A 523      56.741 115.297 -47.193  1.00  4.24           H  
ATOM   8365  HB  ILE A 523      59.317 114.699 -45.725  1.00  4.24           H  
ATOM   8366 1HG1 ILE A 523      59.651 116.255 -47.527  1.00  4.24           H  
ATOM   8367 2HG1 ILE A 523      60.315 114.690 -47.940  1.00  4.24           H  
ATOM   8368 1HG2 ILE A 523      59.381 112.619 -47.004  1.00  4.24           H  
ATOM   8369 2HG2 ILE A 523      57.939 112.691 -45.968  1.00  4.24           H  
ATOM   8370 3HG2 ILE A 523      57.799 113.019 -47.709  1.00  4.24           H  
ATOM   8371 1HD1 ILE A 523      59.155 115.651 -49.822  1.00  4.24           H  
ATOM   8372 2HD1 ILE A 523      58.350 114.180 -49.277  1.00  4.24           H  
ATOM   8373 3HD1 ILE A 523      57.668 115.761 -48.882  1.00  4.24           H  
ATOM   8374  N   GLU A 524      55.562 114.143 -45.355  1.00  4.28           N  
ATOM   8375  CA  GLU A 524      54.775 113.567 -44.273  1.00  4.28           C  
ATOM   8376  C   GLU A 524      55.373 112.246 -43.823  1.00  4.28           C  
ATOM   8377  O   GLU A 524      56.014 111.552 -44.613  1.00  4.28           O  
ATOM   8378  CB  GLU A 524      53.322 113.354 -44.706  1.00  4.28           C  
ATOM   8379  CG  GLU A 524      52.573 114.634 -45.041  1.00  4.28           C  
ATOM   8380  CD  GLU A 524      51.124 114.395 -45.416  1.00  4.28           C  
ATOM   8381  OE1 GLU A 524      50.774 113.264 -45.670  1.00  4.28           O  
ATOM   8382  OE2 GLU A 524      50.372 115.342 -45.443  1.00  4.28           O  
ATOM   8383  H   GLU A 524      55.274 114.001 -46.325  1.00  4.28           H  
ATOM   8384  HA  GLU A 524      54.790 114.255 -43.428  1.00  4.28           H  
ATOM   8385 1HB  GLU A 524      53.302 112.714 -45.589  1.00  4.28           H  
ATOM   8386 2HB  GLU A 524      52.776 112.838 -43.917  1.00  4.28           H  
ATOM   8387 1HG  GLU A 524      52.612 115.299 -44.181  1.00  4.28           H  
ATOM   8388 2HG  GLU A 524      53.084 115.126 -45.872  1.00  4.28           H  
ATOM   8389  N   TYR A 525      55.100 111.858 -42.578  1.00  4.15           N  
ATOM   8390  CA  TYR A 525      55.556 110.570 -42.061  1.00  4.15           C  
ATOM   8391  C   TYR A 525      55.160 109.429 -43.000  1.00  4.15           C  
ATOM   8392  O   TYR A 525      55.962 108.530 -43.258  1.00  4.15           O  
ATOM   8393  CB  TYR A 525      55.045 110.324 -40.642  1.00  4.15           C  
ATOM   8394  CG  TYR A 525      55.503 108.991 -40.076  1.00  4.15           C  
ATOM   8395  CD1 TYR A 525      56.806 108.857 -39.592  1.00  4.15           C  
ATOM   8396  CD2 TYR A 525      54.632 107.913 -40.028  1.00  4.15           C  
ATOM   8397  CE1 TYR A 525      57.235 107.647 -39.072  1.00  4.15           C  
ATOM   8398  CE2 TYR A 525      55.060 106.703 -39.504  1.00  4.15           C  
ATOM   8399  CZ  TYR A 525      56.356 106.568 -39.028  1.00  4.15           C  
ATOM   8400  OH  TYR A 525      56.773 105.360 -38.508  1.00  4.15           O  
ATOM   8401  H   TYR A 525      54.575 112.477 -41.975  1.00  4.15           H  
ATOM   8402  HA  TYR A 525      56.645 110.590 -42.016  1.00  4.15           H  
ATOM   8403 1HB  TYR A 525      55.395 111.118 -39.980  1.00  4.15           H  
ATOM   8404 2HB  TYR A 525      53.955 110.342 -40.636  1.00  4.15           H  
ATOM   8405  HD1 TYR A 525      57.489 109.707 -39.628  1.00  4.15           H  
ATOM   8406  HD2 TYR A 525      53.613 108.017 -40.403  1.00  4.15           H  
ATOM   8407  HE1 TYR A 525      58.254 107.543 -38.698  1.00  4.15           H  
ATOM   8408  HE2 TYR A 525      54.376 105.854 -39.468  1.00  4.15           H  
ATOM   8409  HH  TYR A 525      56.052 104.729 -38.570  1.00  4.15           H  
ATOM   8410  N   SER A 526      53.918 109.436 -43.493  1.00  3.90           N  
ATOM   8411  CA  SER A 526      53.479 108.376 -44.397  1.00  3.90           C  
ATOM   8412  C   SER A 526      54.346 108.325 -45.671  1.00  3.90           C  
ATOM   8413  O   SER A 526      54.677 107.239 -46.167  1.00  3.90           O  
ATOM   8414  CB  SER A 526      52.022 108.584 -44.774  1.00  3.90           C  
ATOM   8415  OG  SER A 526      51.179 108.428 -43.662  1.00  3.90           O  
ATOM   8416  H   SER A 526      53.289 110.188 -43.251  1.00  3.90           H  
ATOM   8417  HA  SER A 526      53.573 107.422 -43.875  1.00  3.90           H  
ATOM   8418 1HB  SER A 526      51.898 109.587 -45.189  1.00  3.90           H  
ATOM   8419 2HB  SER A 526      51.744 107.873 -45.550  1.00  3.90           H  
ATOM   8420  HG  SER A 526      50.284 108.581 -43.986  1.00  3.90           H  
ATOM   8421  N   GLN A 527      54.716 109.493 -46.209  1.00  3.59           N  
ATOM   8422  CA  GLN A 527      55.544 109.538 -47.415  1.00  3.59           C  
ATOM   8423  C   GLN A 527      56.936 108.998 -47.110  1.00  3.59           C  
ATOM   8424  O   GLN A 527      57.493 108.207 -47.874  1.00  3.59           O  
ATOM   8425  CB  GLN A 527      55.640 110.970 -47.943  1.00  3.59           C  
ATOM   8426  CG  GLN A 527      54.358 111.522 -48.526  1.00  3.59           C  
ATOM   8427  CD  GLN A 527      54.465 113.004 -48.902  1.00  3.59           C  
ATOM   8428  OE1 GLN A 527      54.879 113.859 -48.107  1.00  3.59           O  
ATOM   8429  NE2 GLN A 527      54.086 113.318 -50.138  1.00  3.59           N  
ATOM   8430  H   GLN A 527      54.441 110.359 -45.761  1.00  3.59           H  
ATOM   8431  HA  GLN A 527      55.090 108.906 -48.177  1.00  3.59           H  
ATOM   8432 1HB  GLN A 527      55.920 111.622 -47.127  1.00  3.59           H  
ATOM   8433 2HB  GLN A 527      56.425 111.034 -48.697  1.00  3.59           H  
ATOM   8434 1HG  GLN A 527      54.110 110.956 -49.423  1.00  3.59           H  
ATOM   8435 2HG  GLN A 527      53.564 111.413 -47.785  1.00  3.59           H  
ATOM   8436 1HE2 GLN A 527      54.130 114.270 -50.450  1.00  3.59           H  
ATOM   8437 2HE2 GLN A 527      53.753 112.604 -50.759  1.00  3.59           H  
ATOM   8438  N   LEU A 528      57.456 109.370 -45.943  1.00  3.30           N  
ATOM   8439  CA  LEU A 528      58.768 108.931 -45.490  1.00  3.30           C  
ATOM   8440  C   LEU A 528      58.766 107.420 -45.341  1.00  3.30           C  
ATOM   8441  O   LEU A 528      59.690 106.738 -45.784  1.00  3.30           O  
ATOM   8442  CB  LEU A 528      59.110 109.620 -44.168  1.00  3.30           C  
ATOM   8443  CG  LEU A 528      60.442 109.279 -43.512  1.00  3.30           C  
ATOM   8444  CD1 LEU A 528      61.602 109.652 -44.457  1.00  3.30           C  
ATOM   8445  CD2 LEU A 528      60.503 110.047 -42.194  1.00  3.30           C  
ATOM   8446  H   LEU A 528      56.923 110.017 -45.359  1.00  3.30           H  
ATOM   8447  HA  LEU A 528      59.509 109.209 -46.234  1.00  3.30           H  
ATOM   8448 1HB  LEU A 528      59.076 110.699 -44.324  1.00  3.30           H  
ATOM   8449 2HB  LEU A 528      58.337 109.368 -43.451  1.00  3.30           H  
ATOM   8450  HG  LEU A 528      60.501 108.205 -43.312  1.00  3.30           H  
ATOM   8451 1HD1 LEU A 528      62.557 109.418 -43.993  1.00  3.30           H  
ATOM   8452 2HD1 LEU A 528      61.502 109.082 -45.379  1.00  3.30           H  
ATOM   8453 3HD1 LEU A 528      61.564 110.710 -44.684  1.00  3.30           H  
ATOM   8454 1HD2 LEU A 528      61.422 109.844 -41.681  1.00  3.30           H  
ATOM   8455 2HD2 LEU A 528      60.435 111.108 -42.401  1.00  3.30           H  
ATOM   8456 3HD2 LEU A 528      59.665 109.746 -41.564  1.00  3.30           H  
ATOM   8457  N   SER A 529      57.707 106.905 -44.725  1.00  3.07           N  
ATOM   8458  CA  SER A 529      57.524 105.487 -44.490  1.00  3.07           C  
ATOM   8459  C   SER A 529      57.464 104.724 -45.818  1.00  3.07           C  
ATOM   8460  O   SER A 529      57.969 103.610 -45.928  1.00  3.07           O  
ATOM   8461  CB  SER A 529      56.250 105.282 -43.706  1.00  3.07           C  
ATOM   8462  OG  SER A 529      56.335 105.875 -42.445  1.00  3.07           O  
ATOM   8463  H   SER A 529      56.994 107.539 -44.376  1.00  3.07           H  
ATOM   8464  HA  SER A 529      58.371 105.112 -43.915  1.00  3.07           H  
ATOM   8465 1HB  SER A 529      55.409 105.693 -44.251  1.00  3.07           H  
ATOM   8466 2HB  SER A 529      56.082 104.241 -43.593  1.00  3.07           H  
ATOM   8467  HG  SER A 529      56.328 106.848 -42.618  1.00  3.07           H  
ATOM   8468  N   SER A 530      56.827 105.317 -46.835  1.00  2.96           N  
ATOM   8469  CA  SER A 530      56.767 104.686 -48.146  1.00  2.96           C  
ATOM   8470  C   SER A 530      58.168 104.620 -48.780  1.00  2.96           C  
ATOM   8471  O   SER A 530      58.543 103.607 -49.376  1.00  2.96           O  
ATOM   8472  CB  SER A 530      55.814 105.450 -49.044  1.00  2.96           C  
ATOM   8473  OG  SER A 530      54.495 105.370 -48.558  1.00  2.96           O  
ATOM   8474  H   SER A 530      56.365 106.214 -46.690  1.00  2.96           H  
ATOM   8475  HA  SER A 530      56.395 103.671 -48.024  1.00  2.96           H  
ATOM   8476 1HB  SER A 530      56.117 106.491 -49.098  1.00  2.96           H  
ATOM   8477 2HB  SER A 530      55.861 105.045 -50.051  1.00  2.96           H  
ATOM   8478  HG  SER A 530      54.499 105.844 -47.702  1.00  2.96           H  
ATOM   8479  N   LEU A 531      58.949 105.702 -48.631  1.00  2.98           N  
ATOM   8480  CA  LEU A 531      60.319 105.770 -49.157  1.00  2.98           C  
ATOM   8481  C   LEU A 531      61.238 104.784 -48.447  1.00  2.98           C  
ATOM   8482  O   LEU A 531      62.139 104.188 -49.059  1.00  2.98           O  
ATOM   8483  CB  LEU A 531      60.881 107.185 -48.956  1.00  2.98           C  
ATOM   8484  CG  LEU A 531      60.223 108.256 -49.784  1.00  2.98           C  
ATOM   8485  CD1 LEU A 531      60.712 109.623 -49.333  1.00  2.98           C  
ATOM   8486  CD2 LEU A 531      60.539 108.008 -51.228  1.00  2.98           C  
ATOM   8487  H   LEU A 531      58.565 106.518 -48.154  1.00  2.98           H  
ATOM   8488  HA  LEU A 531      60.297 105.527 -50.217  1.00  2.98           H  
ATOM   8489 1HB  LEU A 531      60.766 107.464 -47.918  1.00  2.98           H  
ATOM   8490 2HB  LEU A 531      61.942 107.179 -49.192  1.00  2.98           H  
ATOM   8491  HG  LEU A 531      59.151 108.215 -49.641  1.00  2.98           H  
ATOM   8492 1HD1 LEU A 531      60.227 110.376 -49.915  1.00  2.98           H  
ATOM   8493 2HD1 LEU A 531      60.469 109.768 -48.287  1.00  2.98           H  
ATOM   8494 3HD1 LEU A 531      61.784 109.691 -49.471  1.00  2.98           H  
ATOM   8495 1HD2 LEU A 531      60.060 108.759 -51.831  1.00  2.98           H  
ATOM   8496 2HD2 LEU A 531      61.618 108.049 -51.380  1.00  2.98           H  
ATOM   8497 3HD2 LEU A 531      60.168 107.022 -51.510  1.00  2.98           H  
ATOM   8498  N   ILE A 532      61.008 104.641 -47.148  1.00  3.09           N  
ATOM   8499  CA  ILE A 532      61.792 103.796 -46.282  1.00  3.09           C  
ATOM   8500  C   ILE A 532      60.947 102.692 -45.629  1.00  3.09           C  
ATOM   8501  O   ILE A 532      60.367 102.925 -44.574  1.00  3.09           O  
ATOM   8502  CB  ILE A 532      62.364 104.642 -45.152  1.00  3.09           C  
ATOM   8503  CG1 ILE A 532      63.104 105.880 -45.693  1.00  3.09           C  
ATOM   8504  CG2 ILE A 532      63.254 103.797 -44.353  1.00  3.09           C  
ATOM   8505  CD1 ILE A 532      64.306 105.570 -46.546  1.00  3.09           C  
ATOM   8506  H   ILE A 532      60.262 105.193 -46.726  1.00  3.09           H  
ATOM   8507  HA  ILE A 532      62.607 103.363 -46.851  1.00  3.09           H  
ATOM   8508  HB  ILE A 532      61.543 105.001 -44.535  1.00  3.09           H  
ATOM   8509 1HG1 ILE A 532      62.408 106.475 -46.276  1.00  3.09           H  
ATOM   8510 2HG1 ILE A 532      63.423 106.478 -44.852  1.00  3.09           H  
ATOM   8511 1HG2 ILE A 532      63.630 104.359 -43.537  1.00  3.09           H  
ATOM   8512 2HG2 ILE A 532      62.690 102.950 -43.977  1.00  3.09           H  
ATOM   8513 3HG2 ILE A 532      64.073 103.453 -44.972  1.00  3.09           H  
ATOM   8514 1HD1 ILE A 532      64.768 106.502 -46.875  1.00  3.09           H  
ATOM   8515 2HD1 ILE A 532      65.026 104.993 -45.969  1.00  3.09           H  
ATOM   8516 3HD1 ILE A 532      63.999 105.002 -47.411  1.00  3.09           H  
ATOM   8517  N   PRO A 533      60.888 101.474 -46.180  1.00  3.23           N  
ATOM   8518  CA  PRO A 533      60.094 100.374 -45.665  1.00  3.23           C  
ATOM   8519  C   PRO A 533      60.487 100.109 -44.208  1.00  3.23           C  
ATOM   8520  O   PRO A 533      61.629 100.385 -43.830  1.00  3.23           O  
ATOM   8521  CB  PRO A 533      60.485  99.216 -46.594  1.00  3.23           C  
ATOM   8522  CG  PRO A 533      60.927  99.896 -47.875  1.00  3.23           C  
ATOM   8523  CD  PRO A 533      61.571 101.196 -47.440  1.00  3.23           C  
ATOM   8524  HA  PRO A 533      59.043 100.653 -45.781  1.00  3.23           H  
ATOM   8525 1HB  PRO A 533      61.252  98.593 -46.135  1.00  3.23           H  
ATOM   8526 2HB  PRO A 533      59.615  98.565 -46.761  1.00  3.23           H  
ATOM   8527 1HG  PRO A 533      61.627  99.253 -48.432  1.00  3.23           H  
ATOM   8528 2HG  PRO A 533      60.060 100.063 -48.531  1.00  3.23           H  
ATOM   8529 1HD  PRO A 533      62.646 101.090 -47.305  1.00  3.23           H  
ATOM   8530 2HD  PRO A 533      61.319 101.954 -48.188  1.00  3.23           H  
ATOM   8531  N   PRO A 534      59.615  99.484 -43.390  1.00  3.39           N  
ATOM   8532  CA  PRO A 534      59.801  99.212 -41.967  1.00  3.39           C  
ATOM   8533  C   PRO A 534      61.144  98.589 -41.618  1.00  3.39           C  
ATOM   8534  O   PRO A 534      61.714  98.910 -40.575  1.00  3.39           O  
ATOM   8535  CB  PRO A 534      58.685  98.192 -41.706  1.00  3.39           C  
ATOM   8536  CG  PRO A 534      57.604  98.571 -42.672  1.00  3.39           C  
ATOM   8537  CD  PRO A 534      58.330  98.981 -43.927  1.00  3.39           C  
ATOM   8538  HA  PRO A 534      59.641 100.116 -41.395  1.00  3.39           H  
ATOM   8539 1HB  PRO A 534      59.057  97.165 -41.841  1.00  3.39           H  
ATOM   8540 2HB  PRO A 534      58.351  98.276 -40.660  1.00  3.39           H  
ATOM   8541 1HG  PRO A 534      56.916  97.725 -42.839  1.00  3.39           H  
ATOM   8542 2HG  PRO A 534      57.014  99.379 -42.257  1.00  3.39           H  
ATOM   8543 1HD  PRO A 534      58.483  98.124 -44.595  1.00  3.39           H  
ATOM   8544 2HD  PRO A 534      57.733  99.773 -44.382  1.00  3.39           H  
ATOM   8545  N   LYS A 535      61.702  97.766 -42.495  1.00  3.52           N  
ATOM   8546  CA  LYS A 535      62.990  97.130 -42.225  1.00  3.52           C  
ATOM   8547  C   LYS A 535      64.148  98.125 -42.173  1.00  3.52           C  
ATOM   8548  O   LYS A 535      65.177  97.864 -41.544  1.00  3.52           O  
ATOM   8549  CB  LYS A 535      63.286  96.068 -43.274  1.00  3.52           C  
ATOM   8550  CG  LYS A 535      62.409  94.833 -43.191  1.00  3.52           C  
ATOM   8551  CD  LYS A 535      62.814  93.818 -44.250  1.00  3.52           C  
ATOM   8552  CE  LYS A 535      61.979  92.543 -44.171  1.00  3.52           C  
ATOM   8553  NZ  LYS A 535      62.384  91.560 -45.211  1.00  3.52           N  
ATOM   8554  H   LYS A 535      61.222  97.543 -43.355  1.00  3.52           H  
ATOM   8555  HA  LYS A 535      62.931  96.645 -41.251  1.00  3.52           H  
ATOM   8556 1HB  LYS A 535      63.167  96.501 -44.268  1.00  3.52           H  
ATOM   8557 2HB  LYS A 535      64.310  95.760 -43.189  1.00  3.52           H  
ATOM   8558 1HG  LYS A 535      62.514  94.379 -42.204  1.00  3.52           H  
ATOM   8559 2HG  LYS A 535      61.365  95.115 -43.336  1.00  3.52           H  
ATOM   8560 1HD  LYS A 535      62.695  94.260 -45.242  1.00  3.52           H  
ATOM   8561 2HD  LYS A 535      63.868  93.562 -44.115  1.00  3.52           H  
ATOM   8562 1HE  LYS A 535      62.102  92.086 -43.187  1.00  3.52           H  
ATOM   8563 2HE  LYS A 535      60.929  92.795 -44.313  1.00  3.52           H  
ATOM   8564 1HZ  LYS A 535      61.807  90.732 -45.135  1.00  3.52           H  
ATOM   8565 2HZ  LYS A 535      62.266  91.967 -46.128  1.00  3.52           H  
ATOM   8566 3HZ  LYS A 535      63.358  91.307 -45.076  1.00  3.52           H  
ATOM   8567  N   TYR A 536      63.958  99.266 -42.824  1.00  3.63           N  
ATOM   8568  CA  TYR A 536      64.971 100.291 -42.938  1.00  3.63           C  
ATOM   8569  C   TYR A 536      64.638 101.429 -41.972  1.00  3.63           C  
ATOM   8570  O   TYR A 536      65.514 102.211 -41.595  1.00  3.63           O  
ATOM   8571  CB  TYR A 536      65.022 100.732 -44.379  1.00  3.63           C  
ATOM   8572  CG  TYR A 536      65.274  99.589 -45.286  1.00  3.63           C  
ATOM   8573  CD1 TYR A 536      64.203  99.082 -45.952  1.00  3.63           C  
ATOM   8574  CD2 TYR A 536      66.514  99.043 -45.458  1.00  3.63           C  
ATOM   8575  CE1 TYR A 536      64.334  98.031 -46.812  1.00  3.63           C  
ATOM   8576  CE2 TYR A 536      66.659  97.977 -46.332  1.00  3.63           C  
ATOM   8577  CZ  TYR A 536      65.575  97.475 -47.005  1.00  3.63           C  
ATOM   8578  OH  TYR A 536      65.722  96.416 -47.873  1.00  3.63           O  
ATOM   8579  H   TYR A 536      63.068  99.437 -43.273  1.00  3.63           H  
ATOM   8580  HA  TYR A 536      65.936  99.875 -42.646  1.00  3.63           H  
ATOM   8581 1HB  TYR A 536      64.067 101.151 -44.662  1.00  3.63           H  
ATOM   8582 2HB  TYR A 536      65.791 101.483 -44.532  1.00  3.63           H  
ATOM   8583  HD1 TYR A 536      63.243  99.528 -45.783  1.00  3.63           H  
ATOM   8584  HD2 TYR A 536      67.371  99.447 -44.924  1.00  3.63           H  
ATOM   8585  HE1 TYR A 536      63.463  97.642 -47.337  1.00  3.63           H  
ATOM   8586  HE2 TYR A 536      67.629  97.536 -46.494  1.00  3.63           H  
ATOM   8587  HH  TYR A 536      66.640  96.133 -47.886  1.00  3.63           H  
ATOM   8588  N   LEU A 537      63.355 101.534 -41.567  1.00  3.70           N  
ATOM   8589  CA  LEU A 537      63.011 102.512 -40.526  1.00  3.70           C  
ATOM   8590  C   LEU A 537      63.667 101.961 -39.260  1.00  3.70           C  
ATOM   8591  O   LEU A 537      64.228 102.691 -38.436  1.00  3.70           O  
ATOM   8592  CB  LEU A 537      61.499 102.622 -40.287  1.00  3.70           C  
ATOM   8593  CG  LEU A 537      60.653 103.206 -41.388  1.00  3.70           C  
ATOM   8594  CD1 LEU A 537      59.161 103.109 -41.020  1.00  3.70           C  
ATOM   8595  CD2 LEU A 537      61.033 104.642 -41.614  1.00  3.70           C  
ATOM   8596  H   LEU A 537      62.651 100.926 -41.980  1.00  3.70           H  
ATOM   8597  HA  LEU A 537      63.434 103.484 -40.768  1.00  3.70           H  
ATOM   8598 1HB  LEU A 537      61.128 101.627 -40.112  1.00  3.70           H  
ATOM   8599 2HB  LEU A 537      61.333 103.221 -39.401  1.00  3.70           H  
ATOM   8600  HG  LEU A 537      60.821 102.631 -42.284  1.00  3.70           H  
ATOM   8601 1HD1 LEU A 537      58.563 103.520 -41.836  1.00  3.70           H  
ATOM   8602 2HD1 LEU A 537      58.872 102.086 -40.856  1.00  3.70           H  
ATOM   8603 3HD1 LEU A 537      58.978 103.680 -40.112  1.00  3.70           H  
ATOM   8604 1HD2 LEU A 537      60.434 105.056 -42.423  1.00  3.70           H  
ATOM   8605 2HD2 LEU A 537      60.860 105.216 -40.706  1.00  3.70           H  
ATOM   8606 3HD2 LEU A 537      62.075 104.687 -41.874  1.00  3.70           H  
ATOM   8607  N   ASN A 538      63.563 100.631 -39.145  1.00  3.77           N  
ATOM   8608  CA  ASN A 538      64.173  99.793 -38.134  1.00  3.77           C  
ATOM   8609  C   ASN A 538      65.613  99.670 -38.568  1.00  3.77           C  
ATOM   8610  O   ASN A 538      66.042 100.393 -39.454  1.00  3.77           O  
ATOM   8611  CB  ASN A 538      63.502  98.428 -38.065  1.00  3.77           C  
ATOM   8612  CG  ASN A 538      63.718  97.710 -36.785  1.00  3.77           C  
ATOM   8613  OD1 ASN A 538      64.727  97.872 -36.111  1.00  3.77           O  
ATOM   8614  ND2 ASN A 538      62.815  96.903 -36.451  1.00  3.77           N  
ATOM   8615  H   ASN A 538      63.019 100.136 -39.848  1.00  3.77           H  
ATOM   8616  HA  ASN A 538      64.140 100.285 -37.164  1.00  3.77           H  
ATOM   8617 1HB  ASN A 538      62.430  98.554 -38.194  1.00  3.77           H  
ATOM   8618 2HB  ASN A 538      63.854  97.804 -38.888  1.00  3.77           H  
ATOM   8619 1HD2 ASN A 538      62.890  96.405 -35.592  1.00  3.77           H  
ATOM   8620 2HD2 ASN A 538      62.003  96.790 -37.025  1.00  3.77           H  
ATOM   8621  N   THR A 539      66.381  98.818 -37.923  1.00  3.86           N  
ATOM   8622  CA  THR A 539      67.789  98.586 -38.225  1.00  3.86           C  
ATOM   8623  C   THR A 539      68.684  99.741 -37.850  1.00  3.86           C  
ATOM   8624  O   THR A 539      69.593  99.565 -37.050  1.00  3.86           O  
ATOM   8625  CB  THR A 539      68.058  98.286 -39.688  1.00  3.86           C  
ATOM   8626  OG1 THR A 539      67.324  97.124 -40.100  1.00  3.86           O  
ATOM   8627  CG2 THR A 539      69.500  98.023 -39.727  1.00  3.86           C  
ATOM   8628  H   THR A 539      65.961  98.295 -37.171  1.00  3.86           H  
ATOM   8629  HA  THR A 539      68.108  97.710 -37.659  1.00  3.86           H  
ATOM   8630  HB  THR A 539      67.834  99.123 -40.348  1.00  3.86           H  
ATOM   8631  HG1 THR A 539      66.459  97.409 -40.490  1.00  3.86           H  
ATOM   8632 1HG2 THR A 539      69.808  97.790 -40.681  1.00  3.86           H  
ATOM   8633 2HG2 THR A 539      70.053  98.901 -39.390  1.00  3.86           H  
ATOM   8634 3HG2 THR A 539      69.690  97.192 -39.065  1.00  3.86           H  
ATOM   8635  N   ILE A 540      68.398 100.932 -38.354  1.00  3.98           N  
ATOM   8636  CA  ILE A 540      69.152 102.106 -37.966  1.00  3.98           C  
ATOM   8637  C   ILE A 540      68.919 102.280 -36.453  1.00  3.98           C  
ATOM   8638  O   ILE A 540      69.808 102.681 -35.692  1.00  3.98           O  
ATOM   8639  CB  ILE A 540      68.735 103.306 -38.834  1.00  3.98           C  
ATOM   8640  CG1 ILE A 540      69.732 104.407 -38.684  1.00  3.98           C  
ATOM   8641  CG2 ILE A 540      67.326 103.778 -38.519  1.00  3.98           C  
ATOM   8642  CD1 ILE A 540      71.082 104.058 -39.205  1.00  3.98           C  
ATOM   8643  H   ILE A 540      67.639 101.002 -39.028  1.00  3.98           H  
ATOM   8644  HA  ILE A 540      70.213 101.918 -38.144  1.00  3.98           H  
ATOM   8645  HB  ILE A 540      68.765 102.995 -39.885  1.00  3.98           H  
ATOM   8646 1HG1 ILE A 540      69.376 105.254 -39.232  1.00  3.98           H  
ATOM   8647 2HG1 ILE A 540      69.839 104.670 -37.635  1.00  3.98           H  
ATOM   8648 1HG2 ILE A 540      67.058 104.605 -39.177  1.00  3.98           H  
ATOM   8649 2HG2 ILE A 540      66.642 102.953 -38.687  1.00  3.98           H  
ATOM   8650 3HG2 ILE A 540      67.257 104.104 -37.489  1.00  3.98           H  
ATOM   8651 1HD1 ILE A 540      71.739 104.893 -39.079  1.00  3.98           H  
ATOM   8652 2HD1 ILE A 540      71.480 103.201 -38.662  1.00  3.98           H  
ATOM   8653 3HD1 ILE A 540      71.010 103.805 -40.265  1.00  3.98           H  
ATOM   8654  N   LEU A 541      67.732 101.852 -36.010  1.00  4.12           N  
ATOM   8655  CA  LEU A 541      67.375 101.751 -34.607  1.00  4.12           C  
ATOM   8656  C   LEU A 541      68.315 100.782 -33.899  1.00  4.12           C  
ATOM   8657  O   LEU A 541      68.875 101.090 -32.852  1.00  4.12           O  
ATOM   8658  CB  LEU A 541      65.942 101.238 -34.454  1.00  4.12           C  
ATOM   8659  CG  LEU A 541      65.494 100.920 -33.015  1.00  4.12           C  
ATOM   8660  CD1 LEU A 541      65.549 102.184 -32.166  1.00  4.12           C  
ATOM   8661  CD2 LEU A 541      64.083 100.328 -33.061  1.00  4.12           C  
ATOM   8662  H   LEU A 541      67.051 101.569 -36.707  1.00  4.12           H  
ATOM   8663  HA  LEU A 541      67.470 102.737 -34.147  1.00  4.12           H  
ATOM   8664 1HB  LEU A 541      65.258 101.981 -34.866  1.00  4.12           H  
ATOM   8665 2HB  LEU A 541      65.840 100.322 -35.040  1.00  4.12           H  
ATOM   8666  HG  LEU A 541      66.170 100.193 -32.577  1.00  4.12           H  
ATOM   8667 1HD1 LEU A 541      65.243 101.948 -31.147  1.00  4.12           H  
ATOM   8668 2HD1 LEU A 541      66.572 102.568 -32.153  1.00  4.12           H  
ATOM   8669 3HD1 LEU A 541      64.881 102.939 -32.580  1.00  4.12           H  
ATOM   8670 1HD2 LEU A 541      63.749 100.083 -32.051  1.00  4.12           H  
ATOM   8671 2HD2 LEU A 541      63.410 101.055 -33.493  1.00  4.12           H  
ATOM   8672 3HD2 LEU A 541      64.086  99.422 -33.672  1.00  4.12           H  
ATOM   8673  N   PHE A 542      68.482  99.592 -34.476  1.00  4.22           N  
ATOM   8674  CA  PHE A 542      69.318  98.562 -33.873  1.00  4.22           C  
ATOM   8675  C   PHE A 542      70.762  99.038 -33.787  1.00  4.22           C  
ATOM   8676  O   PHE A 542      71.430  98.813 -32.780  1.00  4.22           O  
ATOM   8677  CB  PHE A 542      69.246  97.253 -34.662  1.00  4.22           C  
ATOM   8678  CG  PHE A 542      67.929  96.504 -34.555  1.00  4.22           C  
ATOM   8679  CD1 PHE A 542      67.007  96.800 -33.551  1.00  4.22           C  
ATOM   8680  CD2 PHE A 542      67.621  95.481 -35.463  1.00  4.22           C  
ATOM   8681  CE1 PHE A 542      65.812  96.099 -33.458  1.00  4.22           C  
ATOM   8682  CE2 PHE A 542      66.427  94.783 -35.367  1.00  4.22           C  
ATOM   8683  CZ  PHE A 542      65.524  95.091 -34.366  1.00  4.22           C  
ATOM   8684  H   PHE A 542      68.035  99.403 -35.361  1.00  4.22           H  
ATOM   8685  HA  PHE A 542      68.958  98.379 -32.859  1.00  4.22           H  
ATOM   8686 1HB  PHE A 542      69.433  97.457 -35.706  1.00  4.22           H  
ATOM   8687 2HB  PHE A 542      70.044  96.590 -34.331  1.00  4.22           H  
ATOM   8688  HD1 PHE A 542      67.232  97.591 -32.838  1.00  4.22           H  
ATOM   8689  HD2 PHE A 542      68.337  95.235 -36.253  1.00  4.22           H  
ATOM   8690  HE1 PHE A 542      65.106  96.345 -32.673  1.00  4.22           H  
ATOM   8691  HE2 PHE A 542      66.200  93.992 -36.081  1.00  4.22           H  
ATOM   8692  HZ  PHE A 542      64.596  94.546 -34.297  1.00  4.22           H  
ATOM   8693  N   ASN A 543      71.230  99.726 -34.833  1.00  4.26           N  
ATOM   8694  CA  ASN A 543      72.585 100.259 -34.880  1.00  4.26           C  
ATOM   8695  C   ASN A 543      72.786 101.337 -33.812  1.00  4.26           C  
ATOM   8696  O   ASN A 543      73.840 101.402 -33.167  1.00  4.26           O  
ATOM   8697  CB  ASN A 543      72.894 100.756 -36.296  1.00  4.26           C  
ATOM   8698  CG  ASN A 543      73.191  99.590 -37.231  1.00  4.26           C  
ATOM   8699  OD1 ASN A 543      73.622  98.571 -36.696  1.00  4.26           O  
ATOM   8700  ND2 ASN A 543      72.990  99.692 -38.545  1.00  4.26           N  
ATOM   8701  H   ASN A 543      70.622  99.861 -35.629  1.00  4.26           H  
ATOM   8702  HA  ASN A 543      73.277  99.448 -34.653  1.00  4.26           H  
ATOM   8703 1HB  ASN A 543      72.044 101.315 -36.682  1.00  4.26           H  
ATOM   8704 2HB  ASN A 543      73.750 101.427 -36.276  1.00  4.26           H  
ATOM   8705 1HD2 ASN A 543      73.193  98.912 -39.180  1.00  4.26           H  
ATOM   8706 2HD2 ASN A 543      72.631 100.529 -38.987  1.00  4.26           H  
ATOM   8707  N   THR A 544      71.739 102.128 -33.555  1.00  4.21           N  
ATOM   8708  CA  THR A 544      71.787 103.141 -32.513  1.00  4.21           C  
ATOM   8709  C   THR A 544      71.933 102.464 -31.148  1.00  4.21           C  
ATOM   8710  O   THR A 544      72.785 102.834 -30.324  1.00  4.21           O  
ATOM   8711  CB  THR A 544      70.491 103.989 -32.521  1.00  4.21           C  
ATOM   8712  OG1 THR A 544      70.349 104.660 -33.786  1.00  4.21           O  
ATOM   8713  CG2 THR A 544      70.517 105.007 -31.394  1.00  4.21           C  
ATOM   8714  H   THR A 544      70.905 102.062 -34.136  1.00  4.21           H  
ATOM   8715  HA  THR A 544      72.648 103.787 -32.684  1.00  4.21           H  
ATOM   8716  HB  THR A 544      69.638 103.342 -32.375  1.00  4.21           H  
ATOM   8717  HG1 THR A 544      70.296 103.985 -34.511  1.00  4.21           H  
ATOM   8718 1HG2 THR A 544      69.594 105.585 -31.409  1.00  4.21           H  
ATOM   8719 2HG2 THR A 544      70.606 104.489 -30.438  1.00  4.21           H  
ATOM   8720 3HG2 THR A 544      71.366 105.675 -31.525  1.00  4.21           H  
ATOM   8721  N   LEU A 545      71.104 101.444 -30.926  1.00  4.07           N  
ATOM   8722  CA  LEU A 545      71.101 100.723 -29.666  1.00  4.07           C  
ATOM   8723  C   LEU A 545      72.410  99.962 -29.459  1.00  4.07           C  
ATOM   8724  O   LEU A 545      72.969  99.966 -28.360  1.00  4.07           O  
ATOM   8725  CB  LEU A 545      69.920  99.757 -29.668  1.00  4.07           C  
ATOM   8726  CG  LEU A 545      68.529 100.430 -29.656  1.00  4.07           C  
ATOM   8727  CD1 LEU A 545      67.456  99.373 -29.884  1.00  4.07           C  
ATOM   8728  CD2 LEU A 545      68.329 101.153 -28.347  1.00  4.07           C  
ATOM   8729  H   LEU A 545      70.430 101.189 -31.651  1.00  4.07           H  
ATOM   8730  HA  LEU A 545      70.980 101.441 -28.857  1.00  4.07           H  
ATOM   8731 1HB  LEU A 545      69.981  99.141 -30.561  1.00  4.07           H  
ATOM   8732 2HB  LEU A 545      69.994  99.110 -28.796  1.00  4.07           H  
ATOM   8733  HG  LEU A 545      68.468 101.151 -30.464  1.00  4.07           H  
ATOM   8734 1HD1 LEU A 545      66.477  99.848 -29.892  1.00  4.07           H  
ATOM   8735 2HD1 LEU A 545      67.631  98.890 -30.839  1.00  4.07           H  
ATOM   8736 3HD1 LEU A 545      67.495  98.633 -29.088  1.00  4.07           H  
ATOM   8737 1HD2 LEU A 545      67.351 101.635 -28.348  1.00  4.07           H  
ATOM   8738 2HD2 LEU A 545      68.384 100.441 -27.523  1.00  4.07           H  
ATOM   8739 3HD2 LEU A 545      69.107 101.908 -28.227  1.00  4.07           H  
ATOM   8740  N   TYR A 546      72.925  99.349 -30.527  1.00  3.85           N  
ATOM   8741  CA  TYR A 546      74.169  98.599 -30.464  1.00  3.85           C  
ATOM   8742  C   TYR A 546      75.276  99.525 -30.029  1.00  3.85           C  
ATOM   8743  O   TYR A 546      76.044  99.191 -29.130  1.00  3.85           O  
ATOM   8744  CB  TYR A 546      74.501  97.931 -31.798  1.00  3.85           C  
ATOM   8745  CG  TYR A 546      75.798  97.112 -31.785  1.00  3.85           C  
ATOM   8746  CD1 TYR A 546      75.809  95.844 -31.196  1.00  3.85           C  
ATOM   8747  CD2 TYR A 546      76.955  97.606 -32.376  1.00  3.85           C  
ATOM   8748  CE1 TYR A 546      76.966  95.089 -31.190  1.00  3.85           C  
ATOM   8749  CE2 TYR A 546      78.113  96.841 -32.370  1.00  3.85           C  
ATOM   8750  CZ  TYR A 546      78.118  95.590 -31.776  1.00  3.85           C  
ATOM   8751  OH  TYR A 546      79.271  94.837 -31.757  1.00  3.85           O  
ATOM   8752  H   TYR A 546      72.423  99.375 -31.406  1.00  3.85           H  
ATOM   8753  HA  TYR A 546      74.067  97.822 -29.707  1.00  3.85           H  
ATOM   8754 1HB  TYR A 546      73.681  97.276 -32.093  1.00  3.85           H  
ATOM   8755 2HB  TYR A 546      74.591  98.698 -32.568  1.00  3.85           H  
ATOM   8756  HD1 TYR A 546      74.903  95.449 -30.736  1.00  3.85           H  
ATOM   8757  HD2 TYR A 546      76.951  98.593 -32.843  1.00  3.85           H  
ATOM   8758  HE1 TYR A 546      76.970  94.105 -30.727  1.00  3.85           H  
ATOM   8759  HE2 TYR A 546      79.023  97.227 -32.831  1.00  3.85           H  
ATOM   8760  HH  TYR A 546      79.991  95.347 -32.139  1.00  3.85           H  
ATOM   8761  N   ALA A 547      75.374 100.696 -30.667  1.00  3.57           N  
ATOM   8762  CA  ALA A 547      76.419 101.642 -30.317  1.00  3.57           C  
ATOM   8763  C   ALA A 547      76.333 102.025 -28.845  1.00  3.57           C  
ATOM   8764  O   ALA A 547      77.361 102.117 -28.171  1.00  3.57           O  
ATOM   8765  CB  ALA A 547      76.306 102.885 -31.177  1.00  3.57           C  
ATOM   8766  H   ALA A 547      74.724 100.929 -31.421  1.00  3.57           H  
ATOM   8767  HA  ALA A 547      77.382 101.165 -30.492  1.00  3.57           H  
ATOM   8768 1HB  ALA A 547      77.102 103.582 -30.923  1.00  3.57           H  
ATOM   8769 2HB  ALA A 547      76.383 102.605 -32.228  1.00  3.57           H  
ATOM   8770 3HB  ALA A 547      75.338 103.356 -31.001  1.00  3.57           H  
ATOM   8771  N   SER A 548      75.114 102.194 -28.316  1.00  3.29           N  
ATOM   8772  CA  SER A 548      74.976 102.532 -26.903  1.00  3.29           C  
ATOM   8773  C   SER A 548      75.522 101.400 -26.031  1.00  3.29           C  
ATOM   8774  O   SER A 548      76.233 101.648 -25.050  1.00  3.29           O  
ATOM   8775  CB  SER A 548      73.524 102.802 -26.558  1.00  3.29           C  
ATOM   8776  OG  SER A 548      73.053 103.948 -27.223  1.00  3.29           O  
ATOM   8777  H   SER A 548      74.284 102.130 -28.910  1.00  3.29           H  
ATOM   8778  HA  SER A 548      75.558 103.431 -26.704  1.00  3.29           H  
ATOM   8779 1HB  SER A 548      72.918 101.946 -26.833  1.00  3.29           H  
ATOM   8780 2HB  SER A 548      73.427 102.936 -25.484  1.00  3.29           H  
ATOM   8781  HG  SER A 548      73.087 103.733 -28.172  1.00  3.29           H  
ATOM   8782  N   VAL A 549      75.231 100.155 -26.417  1.00  3.01           N  
ATOM   8783  CA  VAL A 549      75.726  99.003 -25.675  1.00  3.01           C  
ATOM   8784  C   VAL A 549      77.249  98.922 -25.771  1.00  3.01           C  
ATOM   8785  O   VAL A 549      77.916  98.597 -24.793  1.00  3.01           O  
ATOM   8786  CB  VAL A 549      75.087  97.689 -26.136  1.00  3.01           C  
ATOM   8787  CG1 VAL A 549      75.790  96.543 -25.438  1.00  3.01           C  
ATOM   8788  CG2 VAL A 549      73.598  97.690 -25.786  1.00  3.01           C  
ATOM   8789  H   VAL A 549      74.628 100.015 -27.231  1.00  3.01           H  
ATOM   8790  HA  VAL A 549      75.456  99.135 -24.629  1.00  3.01           H  
ATOM   8791  HB  VAL A 549      75.218  97.573 -27.214  1.00  3.01           H  
ATOM   8792 1HG1 VAL A 549      75.348  95.603 -25.752  1.00  3.01           H  
ATOM   8793 2HG1 VAL A 549      76.844  96.563 -25.699  1.00  3.01           H  
ATOM   8794 3HG1 VAL A 549      75.682  96.644 -24.358  1.00  3.01           H  
ATOM   8795 1HG2 VAL A 549      73.149  96.751 -26.108  1.00  3.01           H  
ATOM   8796 2HG2 VAL A 549      73.477  97.799 -24.709  1.00  3.01           H  
ATOM   8797 3HG2 VAL A 549      73.109  98.519 -26.292  1.00  3.01           H  
ATOM   8798  N   ILE A 550      77.809  99.191 -26.942  1.00  2.77           N  
ATOM   8799  CA  ILE A 550      79.257  99.179 -27.073  1.00  2.77           C  
ATOM   8800  C   ILE A 550      79.887 100.274 -26.215  1.00  2.77           C  
ATOM   8801  O   ILE A 550      80.910 100.044 -25.570  1.00  2.77           O  
ATOM   8802  CB  ILE A 550      79.710  99.254 -28.530  1.00  2.77           C  
ATOM   8803  CG1 ILE A 550      79.253  97.978 -29.233  1.00  2.77           C  
ATOM   8804  CG2 ILE A 550      81.209  99.434 -28.608  1.00  2.77           C  
ATOM   8805  CD1 ILE A 550      79.798  96.699 -28.588  1.00  2.77           C  
ATOM   8806  H   ILE A 550      77.219  99.418 -27.742  1.00  2.77           H  
ATOM   8807  HA  ILE A 550      79.615  98.224 -26.694  1.00  2.77           H  
ATOM   8808  HB  ILE A 550      79.210 100.095 -29.019  1.00  2.77           H  
ATOM   8809 1HG1 ILE A 550      78.168  97.932 -29.222  1.00  2.77           H  
ATOM   8810 2HG1 ILE A 550      79.588  98.015 -30.261  1.00  2.77           H  
ATOM   8811 1HG2 ILE A 550      81.516  99.485 -29.650  1.00  2.77           H  
ATOM   8812 2HG2 ILE A 550      81.490 100.358 -28.100  1.00  2.77           H  
ATOM   8813 3HG2 ILE A 550      81.690  98.598 -28.132  1.00  2.77           H  
ATOM   8814 1HD1 ILE A 550      79.441  95.835 -29.139  1.00  2.77           H  
ATOM   8815 2HD1 ILE A 550      80.887  96.712 -28.607  1.00  2.77           H  
ATOM   8816 3HD1 ILE A 550      79.456  96.633 -27.555  1.00  2.77           H  
ATOM   8817  N   ASN A 551      79.282 101.459 -26.160  1.00  2.58           N  
ATOM   8818  CA  ASN A 551      79.838 102.476 -25.278  1.00  2.58           C  
ATOM   8819  C   ASN A 551      79.810 101.926 -23.842  1.00  2.58           C  
ATOM   8820  O   ASN A 551      80.780 102.066 -23.087  1.00  2.58           O  
ATOM   8821  CB  ASN A 551      79.044 103.762 -25.384  1.00  2.58           C  
ATOM   8822  CG  ASN A 551      79.267 104.488 -26.695  1.00  2.58           C  
ATOM   8823  OD1 ASN A 551      80.257 104.262 -27.402  1.00  2.58           O  
ATOM   8824  ND2 ASN A 551      78.353 105.363 -27.031  1.00  2.58           N  
ATOM   8825  H   ASN A 551      78.457 101.653 -26.727  1.00  2.58           H  
ATOM   8826  HA  ASN A 551      80.879 102.662 -25.552  1.00  2.58           H  
ATOM   8827 1HB  ASN A 551      77.982 103.543 -25.284  1.00  2.58           H  
ATOM   8828 2HB  ASN A 551      79.318 104.424 -24.565  1.00  2.58           H  
ATOM   8829 1HD2 ASN A 551      78.440 105.870 -27.888  1.00  2.58           H  
ATOM   8830 2HD2 ASN A 551      77.565 105.516 -26.436  1.00  2.58           H  
ATOM   8831  N   ALA A 552      78.711 101.241 -23.483  1.00  2.43           N  
ATOM   8832  CA  ALA A 552      78.586 100.612 -22.176  1.00  2.43           C  
ATOM   8833  C   ALA A 552      79.678  99.560 -21.990  1.00  2.43           C  
ATOM   8834  O   ALA A 552      80.186  99.375 -20.883  1.00  2.43           O  
ATOM   8835  CB  ALA A 552      77.203 100.009 -21.997  1.00  2.43           C  
ATOM   8836  H   ALA A 552      77.927 101.180 -24.134  1.00  2.43           H  
ATOM   8837  HA  ALA A 552      78.723 101.369 -21.421  1.00  2.43           H  
ATOM   8838 1HB  ALA A 552      77.127  99.571 -21.022  1.00  2.43           H  
ATOM   8839 2HB  ALA A 552      76.454 100.789 -22.110  1.00  2.43           H  
ATOM   8840 3HB  ALA A 552      77.027  99.251 -22.723  1.00  2.43           H  
ATOM   8841  N   MET A 553      80.048  98.863 -23.070  1.00  2.33           N  
ATOM   8842  CA  MET A 553      81.086  97.838 -23.008  1.00  2.33           C  
ATOM   8843  C   MET A 553      82.381  98.471 -22.565  1.00  2.33           C  
ATOM   8844  O   MET A 553      83.058  97.956 -21.674  1.00  2.33           O  
ATOM   8845  CB  MET A 553      81.280  97.150 -24.355  1.00  2.33           C  
ATOM   8846  CG  MET A 553      82.281  96.031 -24.348  1.00  2.33           C  
ATOM   8847  SD  MET A 553      82.610  95.379 -25.983  1.00  2.33           S  
ATOM   8848  CE  MET A 553      83.573  96.746 -26.594  1.00  2.33           C  
ATOM   8849  H   MET A 553      79.566  99.027 -23.951  1.00  2.33           H  
ATOM   8850  HA  MET A 553      80.811  97.096 -22.265  1.00  2.33           H  
ATOM   8851 1HB  MET A 553      80.324  96.768 -24.710  1.00  2.33           H  
ATOM   8852 2HB  MET A 553      81.637  97.858 -25.079  1.00  2.33           H  
ATOM   8853 1HG  MET A 553      83.216  96.367 -23.902  1.00  2.33           H  
ATOM   8854 2HG  MET A 553      81.875  95.237 -23.747  1.00  2.33           H  
ATOM   8855 1HE  MET A 553      83.884  96.549 -27.619  1.00  2.33           H  
ATOM   8856 2HE  MET A 553      82.978  97.654 -26.554  1.00  2.33           H  
ATOM   8857 3HE  MET A 553      84.452  96.879 -25.965  1.00  2.33           H  
ATOM   8858  N   GLU A 554      82.730  99.605 -23.178  1.00  2.27           N  
ATOM   8859  CA  GLU A 554      83.964 100.278 -22.799  1.00  2.27           C  
ATOM   8860  C   GLU A 554      83.894 100.734 -21.339  1.00  2.27           C  
ATOM   8861  O   GLU A 554      84.863 100.591 -20.594  1.00  2.27           O  
ATOM   8862  CB  GLU A 554      84.266 101.451 -23.733  1.00  2.27           C  
ATOM   8863  CG  GLU A 554      84.655 101.023 -25.158  1.00  2.27           C  
ATOM   8864  CD  GLU A 554      85.035 102.183 -26.064  1.00  2.27           C  
ATOM   8865  OE1 GLU A 554      84.955 103.314 -25.636  1.00  2.27           O  
ATOM   8866  OE2 GLU A 554      85.416 101.929 -27.185  1.00  2.27           O  
ATOM   8867  H   GLU A 554      82.125  99.977 -23.916  1.00  2.27           H  
ATOM   8868  HA  GLU A 554      84.783  99.566 -22.888  1.00  2.27           H  
ATOM   8869 1HB  GLU A 554      83.384 102.091 -23.805  1.00  2.27           H  
ATOM   8870 2HB  GLU A 554      85.077 102.050 -23.318  1.00  2.27           H  
ATOM   8871 1HG  GLU A 554      85.493 100.329 -25.099  1.00  2.27           H  
ATOM   8872 2HG  GLU A 554      83.808 100.487 -25.595  1.00  2.27           H  
ATOM   8873  N   ILE A 555      82.722 101.199 -20.896  1.00  2.26           N  
ATOM   8874  CA  ILE A 555      82.561 101.603 -19.498  1.00  2.26           C  
ATOM   8875  C   ILE A 555      82.778 100.409 -18.576  1.00  2.26           C  
ATOM   8876  O   ILE A 555      83.477 100.494 -17.560  1.00  2.26           O  
ATOM   8877  CB  ILE A 555      81.152 102.176 -19.231  1.00  2.26           C  
ATOM   8878  CG1 ILE A 555      80.978 103.516 -19.951  1.00  2.26           C  
ATOM   8879  CG2 ILE A 555      80.892 102.274 -17.735  1.00  2.26           C  
ATOM   8880  CD1 ILE A 555      79.553 104.000 -19.968  1.00  2.26           C  
ATOM   8881  H   ILE A 555      81.949 101.312 -21.557  1.00  2.26           H  
ATOM   8882  HA  ILE A 555      83.304 102.363 -19.264  1.00  2.26           H  
ATOM   8883  HB  ILE A 555      80.418 101.509 -19.652  1.00  2.26           H  
ATOM   8884 1HG1 ILE A 555      81.594 104.265 -19.473  1.00  2.26           H  
ATOM   8885 2HG1 ILE A 555      81.313 103.403 -20.983  1.00  2.26           H  
ATOM   8886 1HG2 ILE A 555      79.887 102.656 -17.559  1.00  2.26           H  
ATOM   8887 2HG2 ILE A 555      80.983 101.287 -17.285  1.00  2.26           H  
ATOM   8888 3HG2 ILE A 555      81.614 102.930 -17.291  1.00  2.26           H  
ATOM   8889 1HD1 ILE A 555      79.496 104.935 -20.500  1.00  2.26           H  
ATOM   8890 2HD1 ILE A 555      78.925 103.287 -20.457  1.00  2.26           H  
ATOM   8891 3HD1 ILE A 555      79.216 104.132 -18.957  1.00  2.26           H  
ATOM   8892  N   THR A 556      82.183  99.286 -18.946  1.00  2.30           N  
ATOM   8893  CA  THR A 556      82.261  98.070 -18.176  1.00  2.30           C  
ATOM   8894  C   THR A 556      83.713  97.596 -18.091  1.00  2.30           C  
ATOM   8895  O   THR A 556      84.210  97.221 -17.020  1.00  2.30           O  
ATOM   8896  CB  THR A 556      81.410  96.981 -18.840  1.00  2.30           C  
ATOM   8897  OG1 THR A 556      80.074  97.424 -18.951  1.00  2.30           O  
ATOM   8898  CG2 THR A 556      81.410  95.777 -18.000  1.00  2.30           C  
ATOM   8899  H   THR A 556      81.622  99.287 -19.793  1.00  2.30           H  
ATOM   8900  HA  THR A 556      81.889  98.267 -17.178  1.00  2.30           H  
ATOM   8901  HB  THR A 556      81.808  96.744 -19.824  1.00  2.30           H  
ATOM   8902  HG1 THR A 556      80.039  98.172 -19.589  1.00  2.30           H  
ATOM   8903 1HG2 THR A 556      80.806  95.005 -18.471  1.00  2.30           H  
ATOM   8904 2HG2 THR A 556      82.401  95.447 -17.889  1.00  2.30           H  
ATOM   8905 3HG2 THR A 556      81.000  96.023 -17.028  1.00  2.30           H  
ATOM   8906  N   ALA A 557      84.415  97.635 -19.221  1.00  2.41           N  
ATOM   8907  CA  ALA A 557      85.810  97.252 -19.241  1.00  2.41           C  
ATOM   8908  C   ALA A 557      86.660  98.178 -18.363  1.00  2.41           C  
ATOM   8909  O   ALA A 557      87.516  97.714 -17.604  1.00  2.41           O  
ATOM   8910  CB  ALA A 557      86.320  97.257 -20.672  1.00  2.41           C  
ATOM   8911  H   ALA A 557      83.966  97.925 -20.085  1.00  2.41           H  
ATOM   8912  HA  ALA A 557      85.886  96.256 -18.842  1.00  2.41           H  
ATOM   8913 1HB  ALA A 557      87.359  96.933 -20.691  1.00  2.41           H  
ATOM   8914 2HB  ALA A 557      85.718  96.567 -21.270  1.00  2.41           H  
ATOM   8915 3HB  ALA A 557      86.239  98.261 -21.083  1.00  2.41           H  
ATOM   8916  N   LYS A 558      86.392  99.488 -18.412  1.00  2.63           N  
ATOM   8917  CA  LYS A 558      87.159 100.444 -17.623  1.00  2.63           C  
ATOM   8918  C   LYS A 558      86.907 100.383 -16.116  1.00  2.63           C  
ATOM   8919  O   LYS A 558      87.838 100.576 -15.331  1.00  2.63           O  
ATOM   8920  CB  LYS A 558      86.879 101.877 -18.071  1.00  2.63           C  
ATOM   8921  CG  LYS A 558      87.438 102.300 -19.438  1.00  2.63           C  
ATOM   8922  CD  LYS A 558      87.060 103.765 -19.704  1.00  2.63           C  
ATOM   8923  CE  LYS A 558      87.544 104.285 -21.052  1.00  2.63           C  
ATOM   8924  NZ  LYS A 558      87.189 105.742 -21.221  1.00  2.63           N  
ATOM   8925  H   LYS A 558      85.678  99.839 -19.051  1.00  2.63           H  
ATOM   8926  HA  LYS A 558      88.215 100.235 -17.787  1.00  2.63           H  
ATOM   8927 1HB  LYS A 558      85.796 102.019 -18.111  1.00  2.63           H  
ATOM   8928 2HB  LYS A 558      87.265 102.564 -17.321  1.00  2.63           H  
ATOM   8929 1HG  LYS A 558      88.522 102.200 -19.436  1.00  2.63           H  
ATOM   8930 2HG  LYS A 558      87.036 101.666 -20.220  1.00  2.63           H  
ATOM   8931 1HD  LYS A 558      85.972 103.859 -19.668  1.00  2.63           H  
ATOM   8932 2HD  LYS A 558      87.482 104.391 -18.921  1.00  2.63           H  
ATOM   8933 1HE  LYS A 558      88.624 104.171 -21.119  1.00  2.63           H  
ATOM   8934 2HE  LYS A 558      87.074 103.710 -21.853  1.00  2.63           H  
ATOM   8935 1HZ  LYS A 558      87.508 106.098 -22.107  1.00  2.63           H  
ATOM   8936 2HZ  LYS A 558      86.183 105.867 -21.162  1.00  2.63           H  
ATOM   8937 3HZ  LYS A 558      87.638 106.265 -20.472  1.00  2.63           H  
ATOM   8938  N   PHE A 559      85.656 100.157 -15.701  1.00  3.03           N  
ATOM   8939  CA  PHE A 559      85.343 100.194 -14.275  1.00  3.03           C  
ATOM   8940  C   PHE A 559      85.266  98.815 -13.603  1.00  3.03           C  
ATOM   8941  O   PHE A 559      85.725  98.653 -12.473  1.00  3.03           O  
ATOM   8942  CB  PHE A 559      84.028 100.907 -13.989  1.00  3.03           C  
ATOM   8943  CG  PHE A 559      83.884 101.141 -12.506  1.00  3.03           C  
ATOM   8944  CD1 PHE A 559      84.548 102.197 -11.880  1.00  3.03           C  
ATOM   8945  CD2 PHE A 559      83.189 100.276 -11.732  1.00  3.03           C  
ATOM   8946  CE1 PHE A 559      84.466 102.372 -10.511  1.00  3.03           C  
ATOM   8947  CE2 PHE A 559      83.110 100.429 -10.374  1.00  3.03           C  
ATOM   8948  CZ  PHE A 559      83.746 101.484  -9.758  1.00  3.03           C  
ATOM   8949  H   PHE A 559      84.913 100.019 -16.386  1.00  3.03           H  
ATOM   8950  HA  PHE A 559      86.133 100.755 -13.778  1.00  3.03           H  
ATOM   8951 1HB  PHE A 559      83.998 101.865 -14.508  1.00  3.03           H  
ATOM   8952 2HB  PHE A 559      83.188 100.305 -14.337  1.00  3.03           H  
ATOM   8953  HD1 PHE A 559      85.133 102.895 -12.481  1.00  3.03           H  
ATOM   8954  HD2 PHE A 559      82.711  99.455 -12.205  1.00  3.03           H  
ATOM   8955  HE1 PHE A 559      84.978 103.205 -10.034  1.00  3.03           H  
ATOM   8956  HE2 PHE A 559      82.543  99.712  -9.781  1.00  3.03           H  
ATOM   8957  HZ  PHE A 559      83.679 101.610  -8.677  1.00  3.03           H  
ATOM   8958  N   TYR A 560      84.636  97.828 -14.258  1.00  3.68           N  
ATOM   8959  CA  TYR A 560      84.408  96.523 -13.632  1.00  3.68           C  
ATOM   8960  C   TYR A 560      85.431  95.488 -14.075  1.00  3.68           C  
ATOM   8961  O   TYR A 560      85.299  94.298 -13.784  1.00  3.68           O  
ATOM   8962  CB  TYR A 560      82.983  96.033 -13.929  1.00  3.68           C  
ATOM   8963  CG  TYR A 560      81.934  96.904 -13.271  1.00  3.68           C  
ATOM   8964  CD1 TYR A 560      81.210  97.819 -14.015  1.00  3.68           C  
ATOM   8965  CD2 TYR A 560      81.725  96.802 -11.898  1.00  3.68           C  
ATOM   8966  CE1 TYR A 560      80.285  98.630 -13.392  1.00  3.68           C  
ATOM   8967  CE2 TYR A 560      80.802  97.613 -11.272  1.00  3.68           C  
ATOM   8968  CZ  TYR A 560      80.090  98.525 -12.005  1.00  3.68           C  
ATOM   8969  OH  TYR A 560      79.180  99.331 -11.377  1.00  3.68           O  
ATOM   8970  H   TYR A 560      84.308  97.952 -15.212  1.00  3.68           H  
ATOM   8971  HA  TYR A 560      84.507  96.639 -12.554  1.00  3.68           H  
ATOM   8972 1HB  TYR A 560      82.808  96.038 -15.008  1.00  3.68           H  
ATOM   8973 2HB  TYR A 560      82.859  95.011 -13.576  1.00  3.68           H  
ATOM   8974  HD1 TYR A 560      81.371  97.900 -15.079  1.00  3.68           H  
ATOM   8975  HD2 TYR A 560      82.299  96.081 -11.314  1.00  3.68           H  
ATOM   8976  HE1 TYR A 560      79.712  99.359 -13.976  1.00  3.68           H  
ATOM   8977  HE2 TYR A 560      80.641  97.536 -10.197  1.00  3.68           H  
ATOM   8978  HH  TYR A 560      78.531  99.656 -12.042  1.00  3.68           H  
ATOM   8979  N   ASN A 561      86.457  95.956 -14.773  1.00  4.65           N  
ATOM   8980  CA  ASN A 561      87.551  95.144 -15.289  1.00  4.65           C  
ATOM   8981  C   ASN A 561      87.086  94.016 -16.200  1.00  4.65           C  
ATOM   8982  O   ASN A 561      87.662  92.925 -16.196  1.00  4.65           O  
ATOM   8983  CB  ASN A 561      88.375  94.565 -14.148  1.00  4.65           C  
ATOM   8984  CG  ASN A 561      89.057  95.615 -13.312  1.00  4.65           C  
ATOM   8985  OD1 ASN A 561      89.784  96.474 -13.822  1.00  4.65           O  
ATOM   8986  ND2 ASN A 561      88.827  95.563 -12.024  1.00  4.65           N  
ATOM   8987  H   ASN A 561      86.476  96.950 -14.965  1.00  4.65           H  
ATOM   8988  HA  ASN A 561      88.194  95.791 -15.891  1.00  4.65           H  
ATOM   8989 1HB  ASN A 561      87.755  93.946 -13.504  1.00  4.65           H  
ATOM   8990 2HB  ASN A 561      89.141  93.916 -14.567  1.00  4.65           H  
ATOM   8991 1HD2 ASN A 561      89.246  96.235 -11.412  1.00  4.65           H  
ATOM   8992 2HD2 ASN A 561      88.227  94.855 -11.652  1.00  4.65           H  
ATOM   8993  N   CYS A 562      86.066  94.271 -17.008  1.00  5.93           N  
ATOM   8994  CA  CYS A 562      85.640  93.248 -17.951  1.00  5.93           C  
ATOM   8995  C   CYS A 562      86.635  93.263 -19.109  1.00  5.93           C  
ATOM   8996  O   CYS A 562      86.803  94.279 -19.786  1.00  5.93           O  
ATOM   8997  CB  CYS A 562      84.209  93.508 -18.405  1.00  5.93           C  
ATOM   8998  SG  CYS A 562      83.488  92.237 -19.449  1.00  5.93           S  
ATOM   8999  H   CYS A 562      85.594  95.170 -16.981  1.00  5.93           H  
ATOM   9000  HA  CYS A 562      85.677  92.273 -17.463  1.00  5.93           H  
ATOM   9001 1HB  CYS A 562      83.576  93.605 -17.523  1.00  5.93           H  
ATOM   9002 2HB  CYS A 562      84.171  94.452 -18.948  1.00  5.93           H  
ATOM   9003  N   THR A 563      87.351  92.172 -19.306  1.00  7.31           N  
ATOM   9004  CA  THR A 563      88.502  92.161 -20.212  1.00  7.31           C  
ATOM   9005  C   THR A 563      88.328  92.665 -21.656  1.00  7.31           C  
ATOM   9006  O   THR A 563      87.528  92.134 -22.435  1.00  7.31           O  
ATOM   9007  CB  THR A 563      89.057  90.724 -20.272  1.00  7.31           C  
ATOM   9008  OG1 THR A 563      89.430  90.300 -18.952  1.00  7.31           O  
ATOM   9009  CG2 THR A 563      90.254  90.636 -21.185  1.00  7.31           C  
ATOM   9010  H   THR A 563      87.143  91.353 -18.754  1.00  7.31           H  
ATOM   9011  HA  THR A 563      89.266  92.789 -19.752  1.00  7.31           H  
ATOM   9012  HB  THR A 563      88.278  90.060 -20.648  1.00  7.31           H  
ATOM   9013  HG1 THR A 563      88.670  90.360 -18.364  1.00  7.31           H  
ATOM   9014 1HG2 THR A 563      90.618  89.610 -21.211  1.00  7.31           H  
ATOM   9015 2HG2 THR A 563      89.966  90.940 -22.183  1.00  7.31           H  
ATOM   9016 3HG2 THR A 563      91.039  91.288 -20.812  1.00  7.31           H  
ATOM   9017  N   LYS A 564      89.186  93.642 -21.998  1.00  8.44           N  
ATOM   9018  CA  LYS A 564      89.311  94.251 -23.321  1.00  8.44           C  
ATOM   9019  C   LYS A 564      87.976  94.569 -23.982  1.00  8.44           C  
ATOM   9020  O   LYS A 564      87.175  95.349 -23.473  1.00  8.44           O  
ATOM   9021  CB  LYS A 564      90.158  93.340 -24.214  1.00  8.44           C  
ATOM   9022  CG  LYS A 564      91.571  93.100 -23.707  1.00  8.44           C  
ATOM   9023  CD  LYS A 564      92.339  92.165 -24.635  1.00  8.44           C  
ATOM   9024  CE  LYS A 564      93.740  91.875 -24.096  1.00  8.44           C  
ATOM   9025  NZ  LYS A 564      94.492  90.927 -24.969  1.00  8.44           N  
ATOM   9026  H   LYS A 564      89.787  93.994 -21.267  1.00  8.44           H  
ATOM   9027  HA  LYS A 564      89.841  95.197 -23.204  1.00  8.44           H  
ATOM   9028 1HB  LYS A 564      89.679  92.373 -24.313  1.00  8.44           H  
ATOM   9029 2HB  LYS A 564      90.261  93.782 -25.206  1.00  8.44           H  
ATOM   9030 1HG  LYS A 564      92.096  94.054 -23.669  1.00  8.44           H  
ATOM   9031 2HG  LYS A 564      91.553  92.692 -22.711  1.00  8.44           H  
ATOM   9032 1HD  LYS A 564      91.794  91.225 -24.733  1.00  8.44           H  
ATOM   9033 2HD  LYS A 564      92.426  92.619 -25.622  1.00  8.44           H  
ATOM   9034 1HE  LYS A 564      94.296  92.809 -24.031  1.00  8.44           H  
ATOM   9035 2HE  LYS A 564      93.656  91.443 -23.099  1.00  8.44           H  
ATOM   9036 1HZ  LYS A 564      95.410  90.764 -24.577  1.00  8.44           H  
ATOM   9037 2HZ  LYS A 564      93.992  90.051 -25.027  1.00  8.44           H  
ATOM   9038 3HZ  LYS A 564      94.588  91.322 -25.893  1.00  8.44           H  
ATOM   9039  N   VAL A 565      87.779  93.968 -25.153  1.00  8.97           N  
ATOM   9040  CA  VAL A 565      86.593  94.098 -25.973  1.00  8.97           C  
ATOM   9041  C   VAL A 565      86.017  92.710 -26.122  1.00  8.97           C  
ATOM   9042  O   VAL A 565      85.200  92.433 -27.000  1.00  8.97           O  
ATOM   9043  CB  VAL A 565      86.955  94.656 -27.349  1.00  8.97           C  
ATOM   9044  CG1 VAL A 565      87.520  96.056 -27.207  1.00  8.97           C  
ATOM   9045  CG2 VAL A 565      87.965  93.723 -27.999  1.00  8.97           C  
ATOM   9046  H   VAL A 565      88.495  93.357 -25.507  1.00  8.97           H  
ATOM   9047  HA  VAL A 565      85.870  94.746 -25.478  1.00  8.97           H  
ATOM   9048  HB  VAL A 565      86.056  94.718 -27.964  1.00  8.97           H  
ATOM   9049 1HG1 VAL A 565      87.769  96.449 -28.192  1.00  8.97           H  
ATOM   9050 2HG1 VAL A 565      86.780  96.699 -26.738  1.00  8.97           H  
ATOM   9051 3HG1 VAL A 565      88.417  96.028 -26.593  1.00  8.97           H  
ATOM   9052 1HG2 VAL A 565      88.227  94.102 -28.985  1.00  8.97           H  
ATOM   9053 2HG2 VAL A 565      88.860  93.666 -27.382  1.00  8.97           H  
ATOM   9054 3HG2 VAL A 565      87.531  92.726 -28.097  1.00  8.97           H  
ATOM   9055  N   LEU A 566      86.482  91.819 -25.245  1.00  8.76           N  
ATOM   9056  CA  LEU A 566      86.087  90.422 -25.242  1.00  8.76           C  
ATOM   9057  C   LEU A 566      84.881  90.296 -24.342  1.00  8.76           C  
ATOM   9058  O   LEU A 566      84.264  89.241 -24.211  1.00  8.76           O  
ATOM   9059  CB  LEU A 566      87.250  89.578 -24.731  1.00  8.76           C  
ATOM   9060  CG  LEU A 566      88.520  89.675 -25.576  1.00  8.76           C  
ATOM   9061  CD1 LEU A 566      89.624  88.885 -24.903  1.00  8.76           C  
ATOM   9062  CD2 LEU A 566      88.232  89.169 -26.975  1.00  8.76           C  
ATOM   9063  H   LEU A 566      87.112  92.124 -24.500  1.00  8.76           H  
ATOM   9064  HA  LEU A 566      85.816  90.113 -26.251  1.00  8.76           H  
ATOM   9065 1HB  LEU A 566      87.494  89.895 -23.718  1.00  8.76           H  
ATOM   9066 2HB  LEU A 566      86.941  88.534 -24.703  1.00  8.76           H  
ATOM   9067  HG  LEU A 566      88.839  90.708 -25.639  1.00  8.76           H  
ATOM   9068 1HD1 LEU A 566      90.537  88.956 -25.491  1.00  8.76           H  
ATOM   9069 2HD1 LEU A 566      89.800  89.289 -23.911  1.00  8.76           H  
ATOM   9070 3HD1 LEU A 566      89.327  87.841 -24.822  1.00  8.76           H  
ATOM   9071 1HD2 LEU A 566      89.134  89.244 -27.585  1.00  8.76           H  
ATOM   9072 2HD2 LEU A 566      87.911  88.128 -26.929  1.00  8.76           H  
ATOM   9073 3HD2 LEU A 566      87.440  89.773 -27.424  1.00  8.76           H  
ATOM   9074  N   CYS A 567      84.547  91.435 -23.749  1.00  8.01           N  
ATOM   9075  CA  CYS A 567      83.427  91.610 -22.868  1.00  8.01           C  
ATOM   9076  C   CYS A 567      82.145  91.419 -23.669  1.00  8.01           C  
ATOM   9077  O   CYS A 567      81.177  90.898 -23.158  1.00  8.01           O  
ATOM   9078  CB  CYS A 567      83.481  93.002 -22.243  1.00  8.01           C  
ATOM   9079  SG  CYS A 567      82.397  93.225 -20.856  1.00  8.01           S  
ATOM   9080  H   CYS A 567      85.146  92.231 -23.904  1.00  8.01           H  
ATOM   9081  HA  CYS A 567      83.473  90.853 -22.088  1.00  8.01           H  
ATOM   9082 1HB  CYS A 567      84.508  93.213 -21.915  1.00  8.01           H  
ATOM   9083 2HB  CYS A 567      83.245  93.723 -22.983  1.00  8.01           H  
ATOM   9084  N   THR A 568      82.168  91.818 -24.941  1.00  7.11           N  
ATOM   9085  CA  THR A 568      81.047  91.755 -25.895  1.00  7.11           C  
ATOM   9086  C   THR A 568      79.808  92.524 -25.484  1.00  7.11           C  
ATOM   9087  O   THR A 568      79.534  92.769 -24.308  1.00  7.11           O  
ATOM   9088  CB  THR A 568      80.551  90.303 -26.189  1.00  7.11           C  
ATOM   9089  OG1 THR A 568      79.949  89.683 -25.003  1.00  7.11           O  
ATOM   9090  CG2 THR A 568      81.710  89.448 -26.666  1.00  7.11           C  
ATOM   9091  H   THR A 568      83.036  92.212 -25.280  1.00  7.11           H  
ATOM   9092  HA  THR A 568      81.398  92.182 -26.836  1.00  7.11           H  
ATOM   9093  HB  THR A 568      79.801  90.338 -26.977  1.00  7.11           H  
ATOM   9094  HG1 THR A 568      80.504  89.839 -24.236  1.00  7.11           H  
ATOM   9095 1HG2 THR A 568      81.353  88.444 -26.894  1.00  7.11           H  
ATOM   9096 2HG2 THR A 568      82.144  89.888 -27.561  1.00  7.11           H  
ATOM   9097 3HG2 THR A 568      82.462  89.391 -25.898  1.00  7.11           H  
ATOM   9098  N   TYR A 569      79.017  92.884 -26.487  1.00  6.37           N  
ATOM   9099  CA  TYR A 569      77.753  93.567 -26.262  1.00  6.37           C  
ATOM   9100  C   TYR A 569      76.807  92.770 -25.337  1.00  6.37           C  
ATOM   9101  O   TYR A 569      76.047  93.356 -24.563  1.00  6.37           O  
ATOM   9102  CB  TYR A 569      77.098  93.797 -27.627  1.00  6.37           C  
ATOM   9103  CG  TYR A 569      76.547  92.518 -28.197  1.00  6.37           C  
ATOM   9104  CD1 TYR A 569      75.207  92.180 -28.027  1.00  6.37           C  
ATOM   9105  CD2 TYR A 569      77.409  91.641 -28.834  1.00  6.37           C  
ATOM   9106  CE1 TYR A 569      74.738  90.965 -28.500  1.00  6.37           C  
ATOM   9107  CE2 TYR A 569      76.944  90.430 -29.299  1.00  6.37           C  
ATOM   9108  CZ  TYR A 569      75.614  90.088 -29.131  1.00  6.37           C  
ATOM   9109  OH  TYR A 569      75.163  88.863 -29.576  1.00  6.37           O  
ATOM   9110  H   TYR A 569      79.299  92.677 -27.435  1.00  6.37           H  
ATOM   9111  HA  TYR A 569      77.966  94.523 -25.787  1.00  6.37           H  
ATOM   9112 1HB  TYR A 569      76.294  94.518 -27.555  1.00  6.37           H  
ATOM   9113 2HB  TYR A 569      77.830  94.192 -28.323  1.00  6.37           H  
ATOM   9114  HD1 TYR A 569      74.532  92.863 -27.511  1.00  6.37           H  
ATOM   9115  HD2 TYR A 569      78.460  91.903 -28.953  1.00  6.37           H  
ATOM   9116  HE1 TYR A 569      73.691  90.691 -28.360  1.00  6.37           H  
ATOM   9117  HE2 TYR A 569      77.627  89.736 -29.789  1.00  6.37           H  
ATOM   9118  HH  TYR A 569      75.914  88.332 -29.864  1.00  6.37           H  
ATOM   9119  N   GLU A 570      76.861  91.428 -25.413  1.00  5.88           N  
ATOM   9120  CA  GLU A 570      75.966  90.588 -24.626  1.00  5.88           C  
ATOM   9121  C   GLU A 570      76.360  90.535 -23.161  1.00  5.88           C  
ATOM   9122  O   GLU A 570      75.508  90.744 -22.291  1.00  5.88           O  
ATOM   9123  CB  GLU A 570      75.910  89.176 -25.211  1.00  5.88           C  
ATOM   9124  CG  GLU A 570      74.979  88.188 -24.485  1.00  5.88           C  
ATOM   9125  CD  GLU A 570      73.499  88.528 -24.563  1.00  5.88           C  
ATOM   9126  OE1 GLU A 570      73.112  89.310 -25.401  1.00  5.88           O  
ATOM   9127  OE2 GLU A 570      72.753  87.977 -23.782  1.00  5.88           O  
ATOM   9128  H   GLU A 570      77.522  90.996 -26.041  1.00  5.88           H  
ATOM   9129  HA  GLU A 570      74.965  91.017 -24.686  1.00  5.88           H  
ATOM   9130 1HB  GLU A 570      75.592  89.223 -26.245  1.00  5.88           H  
ATOM   9131 2HB  GLU A 570      76.914  88.749 -25.203  1.00  5.88           H  
ATOM   9132 1HG  GLU A 570      75.133  87.191 -24.906  1.00  5.88           H  
ATOM   9133 2HG  GLU A 570      75.276  88.150 -23.436  1.00  5.88           H  
ATOM   9134  N   ASP A 571      77.641  90.299 -22.845  1.00  5.63           N  
ATOM   9135  CA  ASP A 571      77.902  90.297 -21.411  1.00  5.63           C  
ATOM   9136  C   ASP A 571      77.763  91.702 -20.886  1.00  5.63           C  
ATOM   9137  O   ASP A 571      77.232  91.884 -19.801  1.00  5.63           O  
ATOM   9138  CB  ASP A 571      79.198  89.616 -20.976  1.00  5.63           C  
ATOM   9139  CG  ASP A 571      79.117  88.091 -21.060  1.00  5.63           C  
ATOM   9140  OD1 ASP A 571      78.031  87.565 -21.227  1.00  5.63           O  
ATOM   9141  OD2 ASP A 571      80.122  87.409 -20.930  1.00  5.63           O  
ATOM   9142  H   ASP A 571      78.374  90.147 -23.551  1.00  5.63           H  
ATOM   9143  HA  ASP A 571      77.118  89.708 -20.936  1.00  5.63           H  
ATOM   9144 1HB  ASP A 571      80.004  89.950 -21.537  1.00  5.63           H  
ATOM   9145 2HB  ASP A 571      79.398  89.884 -19.950  1.00  5.63           H  
ATOM   9146  N   THR A 572      78.116  92.715 -21.679  1.00  5.58           N  
ATOM   9147  CA  THR A 572      77.952  94.082 -21.231  1.00  5.58           C  
ATOM   9148  C   THR A 572      76.514  94.335 -20.822  1.00  5.58           C  
ATOM   9149  O   THR A 572      76.244  94.825 -19.734  1.00  5.58           O  
ATOM   9150  CB  THR A 572      78.280  95.056 -22.333  1.00  5.58           C  
ATOM   9151  OG1 THR A 572      79.638  94.903 -22.711  1.00  5.58           O  
ATOM   9152  CG2 THR A 572      77.991  96.451 -21.891  1.00  5.58           C  
ATOM   9153  H   THR A 572      78.541  92.543 -22.595  1.00  5.58           H  
ATOM   9154  HA  THR A 572      78.607  94.258 -20.373  1.00  5.58           H  
ATOM   9155  HB  THR A 572      77.658  94.833 -23.193  1.00  5.58           H  
ATOM   9156  HG1 THR A 572      79.753  94.018 -23.127  1.00  5.58           H  
ATOM   9157 1HG2 THR A 572      78.198  97.101 -22.707  1.00  5.58           H  
ATOM   9158 2HG2 THR A 572      76.944  96.540 -21.621  1.00  5.58           H  
ATOM   9159 3HG2 THR A 572      78.607  96.712 -21.033  1.00  5.58           H  
ATOM   9160  N   PHE A 573      75.573  93.918 -21.669  1.00  5.64           N  
ATOM   9161  CA  PHE A 573      74.155  94.043 -21.370  1.00  5.64           C  
ATOM   9162  C   PHE A 573      73.877  93.414 -19.999  1.00  5.64           C  
ATOM   9163  O   PHE A 573      73.122  93.962 -19.184  1.00  5.64           O  
ATOM   9164  CB  PHE A 573      73.321  93.356 -22.439  1.00  5.64           C  
ATOM   9165  CG  PHE A 573      71.862  93.554 -22.278  1.00  5.64           C  
ATOM   9166  CD1 PHE A 573      71.259  94.680 -22.811  1.00  5.64           C  
ATOM   9167  CD2 PHE A 573      71.085  92.640 -21.595  1.00  5.64           C  
ATOM   9168  CE1 PHE A 573      69.914  94.878 -22.678  1.00  5.64           C  
ATOM   9169  CE2 PHE A 573      69.731  92.843 -21.450  1.00  5.64           C  
ATOM   9170  CZ  PHE A 573      69.145  93.963 -21.997  1.00  5.64           C  
ATOM   9171  H   PHE A 573      75.842  93.526 -22.571  1.00  5.64           H  
ATOM   9172  HA  PHE A 573      73.894  95.101 -21.334  1.00  5.64           H  
ATOM   9173 1HB  PHE A 573      73.615  93.722 -23.423  1.00  5.64           H  
ATOM   9174 2HB  PHE A 573      73.521  92.286 -22.422  1.00  5.64           H  
ATOM   9175  HD1 PHE A 573      71.870  95.407 -23.348  1.00  5.64           H  
ATOM   9176  HD2 PHE A 573      71.558  91.754 -21.169  1.00  5.64           H  
ATOM   9177  HE1 PHE A 573      69.453  95.760 -23.110  1.00  5.64           H  
ATOM   9178  HE2 PHE A 573      69.123  92.117 -20.906  1.00  5.64           H  
ATOM   9179  HZ  PHE A 573      68.074  94.124 -21.888  1.00  5.64           H  
ATOM   9180  N   ASN A 574      74.495  92.246 -19.759  1.00  5.76           N  
ATOM   9181  CA  ASN A 574      74.344  91.500 -18.519  1.00  5.76           C  
ATOM   9182  C   ASN A 574      75.408  91.815 -17.434  1.00  5.76           C  
ATOM   9183  O   ASN A 574      75.397  91.189 -16.369  1.00  5.76           O  
ATOM   9184  CB  ASN A 574      74.283  90.029 -18.834  1.00  5.76           C  
ATOM   9185  CG  ASN A 574      72.987  89.681 -19.513  1.00  5.76           C  
ATOM   9186  OD1 ASN A 574      71.931  90.213 -19.142  1.00  5.76           O  
ATOM   9187  ND2 ASN A 574      73.039  88.824 -20.492  1.00  5.76           N  
ATOM   9188  H   ASN A 574      75.089  91.843 -20.489  1.00  5.76           H  
ATOM   9189  HA  ASN A 574      73.380  91.775 -18.089  1.00  5.76           H  
ATOM   9190 1HB  ASN A 574      75.110  89.771 -19.496  1.00  5.76           H  
ATOM   9191 2HB  ASN A 574      74.384  89.449 -17.922  1.00  5.76           H  
ATOM   9192 1HD2 ASN A 574      72.202  88.564 -20.981  1.00  5.76           H  
ATOM   9193 2HD2 ASN A 574      73.919  88.429 -20.765  1.00  5.76           H  
ATOM   9194  N   ILE A 575      76.252  92.844 -17.660  1.00  5.90           N  
ATOM   9195  CA  ILE A 575      77.185  93.380 -16.662  1.00  5.90           C  
ATOM   9196  C   ILE A 575      77.021  94.920 -16.479  1.00  5.90           C  
ATOM   9197  O   ILE A 575      78.026  95.629 -16.511  1.00  5.90           O  
ATOM   9198  CB  ILE A 575      78.664  93.145 -17.018  1.00  5.90           C  
ATOM   9199  CG1 ILE A 575      79.005  91.669 -17.188  1.00  5.90           C  
ATOM   9200  CG2 ILE A 575      79.549  93.708 -15.891  1.00  5.90           C  
ATOM   9201  CD1 ILE A 575      80.377  91.484 -17.787  1.00  5.90           C  
ATOM   9202  H   ILE A 575      76.247  93.288 -18.573  1.00  5.90           H  
ATOM   9203  HA  ILE A 575      77.021  92.879 -15.716  1.00  5.90           H  
ATOM   9204  HB  ILE A 575      78.886  93.645 -17.955  1.00  5.90           H  
ATOM   9205 1HG1 ILE A 575      78.984  91.187 -16.211  1.00  5.90           H  
ATOM   9206 2HG1 ILE A 575      78.280  91.182 -17.814  1.00  5.90           H  
ATOM   9207 1HG2 ILE A 575      80.598  93.556 -16.146  1.00  5.90           H  
ATOM   9208 2HG2 ILE A 575      79.363  94.764 -15.756  1.00  5.90           H  
ATOM   9209 3HG2 ILE A 575      79.322  93.184 -14.962  1.00  5.90           H  
ATOM   9210 1HD1 ILE A 575      80.602  90.423 -17.884  1.00  5.90           H  
ATOM   9211 2HD1 ILE A 575      80.400  91.952 -18.774  1.00  5.90           H  
ATOM   9212 3HD1 ILE A 575      81.122  91.953 -17.148  1.00  5.90           H  
ATOM   9213  N   GLN A 576      75.804  95.460 -16.211  1.00  6.01           N  
ATOM   9214  CA  GLN A 576      74.500  94.786 -16.239  1.00  6.01           C  
ATOM   9215  C   GLN A 576      73.303  95.696 -16.122  1.00  6.01           C  
ATOM   9216  O   GLN A 576      73.310  96.677 -15.362  1.00  6.01           O  
ATOM   9217  CB  GLN A 576      74.359  93.876 -15.046  1.00  6.01           C  
ATOM   9218  CG  GLN A 576      74.386  94.670 -13.912  1.00  6.01           C  
ATOM   9219  CD  GLN A 576      74.603  93.961 -12.690  1.00  6.01           C  
ATOM   9220  OE1 GLN A 576      74.581  94.669 -11.692  1.00  6.01           O  
ATOM   9221  NE2 GLN A 576      74.813  92.642 -12.703  1.00  6.01           N  
ATOM   9222  H   GLN A 576      75.801  96.445 -16.016  1.00  6.01           H  
ATOM   9223  HA  GLN A 576      74.365  94.284 -17.177  1.00  6.01           H  
ATOM   9224 1HB  GLN A 576      73.421  93.346 -15.092  1.00  6.01           H  
ATOM   9225 2HB  GLN A 576      75.108  93.160 -14.942  1.00  6.01           H  
ATOM   9226 1HG  GLN A 576      75.163  95.392 -14.062  1.00  6.01           H  
ATOM   9227 2HG  GLN A 576      73.431  95.183 -13.844  1.00  6.01           H  
ATOM   9228 1HE2 GLN A 576      74.976  92.136 -11.848  1.00  6.01           H  
ATOM   9229 2HE2 GLN A 576      74.816  92.138 -13.576  1.00  6.01           H  
ATOM   9230  N   TRP A 577      72.204  95.229 -16.722  1.00  6.00           N  
ATOM   9231  CA  TRP A 577      70.874  95.770 -16.455  1.00  6.00           C  
ATOM   9232  C   TRP A 577      70.183  94.994 -15.321  1.00  6.00           C  
ATOM   9233  O   TRP A 577      69.224  95.466 -14.694  1.00  6.00           O  
ATOM   9234  CB  TRP A 577      69.968  95.723 -17.678  1.00  6.00           C  
ATOM   9235  CG  TRP A 577      70.330  96.641 -18.771  1.00  6.00           C  
ATOM   9236  CD1 TRP A 577      71.492  97.317 -18.953  1.00  6.00           C  
ATOM   9237  CD2 TRP A 577      69.457  97.044 -19.840  1.00  6.00           C  
ATOM   9238  NE1 TRP A 577      71.412  98.097 -20.079  1.00  6.00           N  
ATOM   9239  CE2 TRP A 577      70.170  97.943 -20.632  1.00  6.00           C  
ATOM   9240  CE3 TRP A 577      68.138  96.721 -20.180  1.00  6.00           C  
ATOM   9241  CZ2 TRP A 577      69.615  98.526 -21.758  1.00  6.00           C  
ATOM   9242  CZ3 TRP A 577      67.579  97.303 -21.308  1.00  6.00           C  
ATOM   9243  CH2 TRP A 577      68.299  98.182 -22.078  1.00  6.00           C  
ATOM   9244  H   TRP A 577      72.323  94.489 -17.423  1.00  6.00           H  
ATOM   9245  HA  TRP A 577      70.992  96.801 -16.157  1.00  6.00           H  
ATOM   9246 1HB  TRP A 577      69.949  94.704 -18.077  1.00  6.00           H  
ATOM   9247 2HB  TRP A 577      68.958  95.972 -17.376  1.00  6.00           H  
ATOM   9248  HD1 TRP A 577      72.356  97.247 -18.307  1.00  6.00           H  
ATOM   9249  HE1 TRP A 577      72.144  98.692 -20.434  1.00  6.00           H  
ATOM   9250  HE3 TRP A 577      67.565  96.025 -19.572  1.00  6.00           H  
ATOM   9251  HZ2 TRP A 577      70.169  99.228 -22.379  1.00  6.00           H  
ATOM   9252  HZ3 TRP A 577      66.554  97.047 -21.567  1.00  6.00           H  
ATOM   9253  HH2 TRP A 577      67.830  98.624 -22.956  1.00  6.00           H  
ATOM   9254  N   SER A 578      70.678  93.774 -15.089  1.00  5.86           N  
ATOM   9255  CA  SER A 578      70.103  92.814 -14.140  1.00  5.86           C  
ATOM   9256  C   SER A 578      70.120  93.267 -12.684  1.00  5.86           C  
ATOM   9257  O   SER A 578      69.164  93.025 -11.947  1.00  5.86           O  
ATOM   9258  CB  SER A 578      70.838  91.487 -14.241  1.00  5.86           C  
ATOM   9259  OG  SER A 578      70.621  90.876 -15.484  1.00  5.86           O  
ATOM   9260  H   SER A 578      71.477  93.484 -15.633  1.00  5.86           H  
ATOM   9261  HA  SER A 578      69.061  92.653 -14.427  1.00  5.86           H  
ATOM   9262 1HB  SER A 578      71.904  91.650 -14.089  1.00  5.86           H  
ATOM   9263 2HB  SER A 578      70.493  90.828 -13.445  1.00  5.86           H  
ATOM   9264  HG  SER A 578      69.674  90.694 -15.529  1.00  5.86           H  
ATOM   9265  N   SER A 579      71.205  93.910 -12.266  1.00  5.64           N  
ATOM   9266  CA  SER A 579      71.309  94.392 -10.894  1.00  5.64           C  
ATOM   9267  C   SER A 579      71.800  95.849 -10.814  1.00  5.64           C  
ATOM   9268  O   SER A 579      72.205  96.306  -9.758  1.00  5.64           O  
ATOM   9269  CB  SER A 579      72.145  93.444 -10.049  1.00  5.64           C  
ATOM   9270  OG  SER A 579      71.566  92.166 -10.022  1.00  5.64           O  
ATOM   9271  H   SER A 579      71.965  94.064 -12.909  1.00  5.64           H  
ATOM   9272  HA  SER A 579      70.321  94.365 -10.451  1.00  5.64           H  
ATOM   9273 1HB  SER A 579      73.125  93.363 -10.404  1.00  5.64           H  
ATOM   9274 2HB  SER A 579      72.208  93.838  -9.038  1.00  5.64           H  
ATOM   9275  HG  SER A 579      70.668  92.289  -9.693  1.00  5.64           H  
ATOM   9276  N   GLY A 580      71.766  96.572 -11.939  1.00  5.40           N  
ATOM   9277  CA  GLY A 580      72.086  98.012 -12.007  1.00  5.40           C  
ATOM   9278  C   GLY A 580      73.561  98.477 -12.104  1.00  5.40           C  
ATOM   9279  O   GLY A 580      73.809  99.688 -12.290  1.00  5.40           O  
ATOM   9280  H   GLY A 580      71.461  96.113 -12.783  1.00  5.40           H  
ATOM   9281 1HA  GLY A 580      71.558  98.418 -12.863  1.00  5.40           H  
ATOM   9282 2HA  GLY A 580      71.638  98.492 -11.136  1.00  5.40           H  
ATOM   9283  N   ASN A 581      74.532  97.553 -12.094  1.00  5.19           N  
ATOM   9284  CA  ASN A 581      75.936  97.970 -12.135  1.00  5.19           C  
ATOM   9285  C   ASN A 581      76.348  98.794 -13.350  1.00  5.19           C  
ATOM   9286  O   ASN A 581      77.272  99.591 -13.231  1.00  5.19           O  
ATOM   9287  CB  ASN A 581      76.899  96.796 -11.989  1.00  5.19           C  
ATOM   9288  CG  ASN A 581      76.999  96.274 -10.578  1.00  5.19           C  
ATOM   9289  OD1 ASN A 581      76.634  96.958  -9.612  1.00  5.19           O  
ATOM   9290  ND2 ASN A 581      77.499  95.068 -10.439  1.00  5.19           N  
ATOM   9291  H   ASN A 581      74.321  96.562 -11.968  1.00  5.19           H  
ATOM   9292  HA  ASN A 581      76.103  98.602 -11.266  1.00  5.19           H  
ATOM   9293 1HB  ASN A 581      76.623  95.996 -12.624  1.00  5.19           H  
ATOM   9294 2HB  ASN A 581      77.868  97.097 -12.315  1.00  5.19           H  
ATOM   9295 1HD2 ASN A 581      77.589  94.667  -9.528  1.00  5.19           H  
ATOM   9296 2HD2 ASN A 581      77.783  94.549 -11.243  1.00  5.19           H  
ATOM   9297  N   ILE A 582      75.713  98.639 -14.520  1.00  5.01           N  
ATOM   9298  CA  ILE A 582      76.180  99.460 -15.643  1.00  5.01           C  
ATOM   9299  C   ILE A 582      75.990 100.971 -15.454  1.00  5.01           C  
ATOM   9300  O   ILE A 582      76.712 101.754 -16.073  1.00  5.01           O  
ATOM   9301  CB  ILE A 582      75.581  99.055 -16.999  1.00  5.01           C  
ATOM   9302  CG1 ILE A 582      76.382  99.745 -18.104  1.00  5.01           C  
ATOM   9303  CG2 ILE A 582      74.137  99.415 -17.097  1.00  5.01           C  
ATOM   9304  CD1 ILE A 582      77.830  99.289 -18.171  1.00  5.01           C  
ATOM   9305  H   ILE A 582      74.934  97.987 -14.631  1.00  5.01           H  
ATOM   9306  HA  ILE A 582      77.252  99.289 -15.730  1.00  5.01           H  
ATOM   9307  HB  ILE A 582      75.689  97.994 -17.137  1.00  5.01           H  
ATOM   9308 1HG1 ILE A 582      75.903  99.536 -19.053  1.00  5.01           H  
ATOM   9309 2HG1 ILE A 582      76.368 100.823 -17.936  1.00  5.01           H  
ATOM   9310 1HG2 ILE A 582      73.755  99.109 -18.062  1.00  5.01           H  
ATOM   9311 2HG2 ILE A 582      73.608  98.907 -16.321  1.00  5.01           H  
ATOM   9312 3HG2 ILE A 582      74.003 100.486 -16.990  1.00  5.01           H  
ATOM   9313 1HD1 ILE A 582      78.354  99.806 -18.973  1.00  5.01           H  
ATOM   9314 2HD1 ILE A 582      78.332  99.500 -17.226  1.00  5.01           H  
ATOM   9315 3HD1 ILE A 582      77.845  98.216 -18.356  1.00  5.01           H  
ATOM   9316  N   SER A 583      74.982 101.393 -14.677  1.00  4.86           N  
ATOM   9317  CA  SER A 583      74.776 102.826 -14.493  1.00  4.86           C  
ATOM   9318  C   SER A 583      75.478 103.307 -13.231  1.00  4.86           C  
ATOM   9319  O   SER A 583      75.894 104.468 -13.118  1.00  4.86           O  
ATOM   9320  CB  SER A 583      73.293 103.118 -14.409  1.00  4.86           C  
ATOM   9321  OG  SER A 583      72.718 102.537 -13.260  1.00  4.86           O  
ATOM   9322  H   SER A 583      74.419 100.723 -14.157  1.00  4.86           H  
ATOM   9323  HA  SER A 583      75.197 103.358 -15.346  1.00  4.86           H  
ATOM   9324 1HB  SER A 583      73.135 104.192 -14.396  1.00  4.86           H  
ATOM   9325 2HB  SER A 583      72.802 102.729 -15.296  1.00  4.86           H  
ATOM   9326  HG  SER A 583      73.023 101.613 -13.229  1.00  4.86           H  
ATOM   9327  N   TYR A 584      75.640 102.394 -12.290  1.00  4.76           N  
ATOM   9328  CA  TYR A 584      76.287 102.714 -11.040  1.00  4.76           C  
ATOM   9329  C   TYR A 584      77.754 103.008 -11.337  1.00  4.76           C  
ATOM   9330  O   TYR A 584      78.408 102.265 -12.062  1.00  4.76           O  
ATOM   9331  CB  TYR A 584      76.005 101.608 -10.030  1.00  4.76           C  
ATOM   9332  CG  TYR A 584      76.538 101.837  -8.671  1.00  4.76           C  
ATOM   9333  CD1 TYR A 584      76.378 103.076  -8.053  1.00  4.76           C  
ATOM   9334  CD2 TYR A 584      77.107 100.789  -7.990  1.00  4.76           C  
ATOM   9335  CE1 TYR A 584      76.840 103.267  -6.772  1.00  4.76           C  
ATOM   9336  CE2 TYR A 584      77.552 100.974  -6.709  1.00  4.76           C  
ATOM   9337  CZ  TYR A 584      77.434 102.209  -6.102  1.00  4.76           C  
ATOM   9338  OH  TYR A 584      77.938 102.391  -4.835  1.00  4.76           O  
ATOM   9339  H   TYR A 584      75.271 101.454 -12.428  1.00  4.76           H  
ATOM   9340  HA  TYR A 584      75.852 103.625 -10.643  1.00  4.76           H  
ATOM   9341 1HB  TYR A 584      74.932 101.437  -9.964  1.00  4.76           H  
ATOM   9342 2HB  TYR A 584      76.448 100.692 -10.399  1.00  4.76           H  
ATOM   9343  HD1 TYR A 584      75.904 103.894  -8.591  1.00  4.76           H  
ATOM   9344  HD2 TYR A 584      77.206  99.814  -8.471  1.00  4.76           H  
ATOM   9345  HE1 TYR A 584      76.744 104.237  -6.289  1.00  4.76           H  
ATOM   9346  HE2 TYR A 584      78.014 100.147  -6.173  1.00  4.76           H  
ATOM   9347  HH  TYR A 584      78.840 102.011  -4.803  1.00  4.76           H  
ATOM   9348  N   TYR A 585      78.234 104.147 -10.850  1.00  4.69           N  
ATOM   9349  CA  TYR A 585      79.583 104.649 -11.126  1.00  4.69           C  
ATOM   9350  C   TYR A 585      79.784 105.023 -12.598  1.00  4.69           C  
ATOM   9351  O   TYR A 585      80.905 104.965 -13.100  1.00  4.69           O  
ATOM   9352  CB  TYR A 585      80.688 103.644 -10.757  1.00  4.69           C  
ATOM   9353  CG  TYR A 585      80.682 103.145  -9.350  1.00  4.69           C  
ATOM   9354  CD1 TYR A 585      80.448 101.814  -9.114  1.00  4.69           C  
ATOM   9355  CD2 TYR A 585      80.914 104.007  -8.303  1.00  4.69           C  
ATOM   9356  CE1 TYR A 585      80.470 101.329  -7.840  1.00  4.69           C  
ATOM   9357  CE2 TYR A 585      80.917 103.532  -7.011  1.00  4.69           C  
ATOM   9358  CZ  TYR A 585      80.699 102.194  -6.773  1.00  4.69           C  
ATOM   9359  OH  TYR A 585      80.683 101.705  -5.467  1.00  4.69           O  
ATOM   9360  H   TYR A 585      77.632 104.701 -10.260  1.00  4.69           H  
ATOM   9361  HA  TYR A 585      79.734 105.555 -10.541  1.00  4.69           H  
ATOM   9362 1HB  TYR A 585      80.660 102.781 -11.417  1.00  4.69           H  
ATOM   9363 2HB  TYR A 585      81.655 104.117 -10.926  1.00  4.69           H  
ATOM   9364  HD1 TYR A 585      80.263 101.141  -9.950  1.00  4.69           H  
ATOM   9365  HD2 TYR A 585      81.094 105.063  -8.496  1.00  4.69           H  
ATOM   9366  HE1 TYR A 585      80.293 100.269  -7.665  1.00  4.69           H  
ATOM   9367  HE2 TYR A 585      81.091 104.214  -6.181  1.00  4.69           H  
ATOM   9368  HH  TYR A 585      80.542 100.754  -5.485  1.00  4.69           H  
ATOM   9369  N   LEU A 586      78.728 105.515 -13.259  1.00  4.66           N  
ATOM   9370  CA  LEU A 586      78.861 105.972 -14.639  1.00  4.66           C  
ATOM   9371  C   LEU A 586      80.017 107.001 -14.687  1.00  4.66           C  
ATOM   9372  O   LEU A 586      79.970 107.989 -13.943  1.00  4.66           O  
ATOM   9373  CB  LEU A 586      77.536 106.659 -15.067  1.00  4.66           C  
ATOM   9374  CG  LEU A 586      77.423 107.074 -16.521  1.00  4.66           C  
ATOM   9375  CD1 LEU A 586      77.390 105.818 -17.368  1.00  4.66           C  
ATOM   9376  CD2 LEU A 586      76.151 107.905 -16.757  1.00  4.66           C  
ATOM   9377  H   LEU A 586      77.802 105.487 -12.835  1.00  4.66           H  
ATOM   9378  HA  LEU A 586      79.025 105.116 -15.279  1.00  4.66           H  
ATOM   9379 1HB  LEU A 586      76.715 105.981 -14.866  1.00  4.66           H  
ATOM   9380 2HB  LEU A 586      77.394 107.550 -14.458  1.00  4.66           H  
ATOM   9381  HG  LEU A 586      78.292 107.666 -16.790  1.00  4.66           H  
ATOM   9382 1HD1 LEU A 586      77.323 106.076 -18.417  1.00  4.66           H  
ATOM   9383 2HD1 LEU A 586      78.285 105.248 -17.188  1.00  4.66           H  
ATOM   9384 3HD1 LEU A 586      76.524 105.217 -17.091  1.00  4.66           H  
ATOM   9385 1HD2 LEU A 586      76.109 108.175 -17.799  1.00  4.66           H  
ATOM   9386 2HD2 LEU A 586      75.275 107.315 -16.496  1.00  4.66           H  
ATOM   9387 3HD2 LEU A 586      76.165 108.793 -16.157  1.00  4.66           H  
ATOM   9388  N   PRO A 587      81.071 106.805 -15.516  1.00  4.67           N  
ATOM   9389  CA  PRO A 587      82.234 107.678 -15.640  1.00  4.67           C  
ATOM   9390  C   PRO A 587      81.814 109.062 -16.070  1.00  4.67           C  
ATOM   9391  O   PRO A 587      80.868 109.207 -16.839  1.00  4.67           O  
ATOM   9392  CB  PRO A 587      83.067 106.994 -16.736  1.00  4.67           C  
ATOM   9393  CG  PRO A 587      82.661 105.551 -16.675  1.00  4.67           C  
ATOM   9394  CD  PRO A 587      81.192 105.563 -16.302  1.00  4.67           C  
ATOM   9395  HA  PRO A 587      82.769 107.706 -14.688  1.00  4.67           H  
ATOM   9396 1HB  PRO A 587      82.870 107.457 -17.714  1.00  4.67           H  
ATOM   9397 2HB  PRO A 587      84.136 107.135 -16.526  1.00  4.67           H  
ATOM   9398 1HG  PRO A 587      82.851 105.069 -17.640  1.00  4.67           H  
ATOM   9399 2HG  PRO A 587      83.274 105.013 -15.933  1.00  4.67           H  
ATOM   9400 1HD  PRO A 587      80.560 105.590 -17.194  1.00  4.67           H  
ATOM   9401 2HD  PRO A 587      81.030 104.670 -15.677  1.00  4.67           H  
ATOM   9402  N   ILE A 588      82.567 110.081 -15.655  1.00  4.77           N  
ATOM   9403  CA  ILE A 588      82.227 111.458 -16.028  1.00  4.77           C  
ATOM   9404  C   ILE A 588      82.181 111.642 -17.555  1.00  4.77           C  
ATOM   9405  O   ILE A 588      81.385 112.432 -18.073  1.00  4.77           O  
ATOM   9406  CB  ILE A 588      83.220 112.455 -15.382  1.00  4.77           C  
ATOM   9407  CG1 ILE A 588      82.668 113.875 -15.504  1.00  4.77           C  
ATOM   9408  CG2 ILE A 588      84.617 112.355 -16.009  1.00  4.77           C  
ATOM   9409  CD1 ILE A 588      81.387 114.079 -14.720  1.00  4.77           C  
ATOM   9410  H   ILE A 588      83.354 109.911 -15.043  1.00  4.77           H  
ATOM   9411  HA  ILE A 588      81.240 111.679 -15.629  1.00  4.77           H  
ATOM   9412  HB  ILE A 588      83.295 112.227 -14.318  1.00  4.77           H  
ATOM   9413 1HG1 ILE A 588      83.415 114.583 -15.147  1.00  4.77           H  
ATOM   9414 2HG1 ILE A 588      82.464 114.087 -16.556  1.00  4.77           H  
ATOM   9415 1HG2 ILE A 588      85.284 113.057 -15.508  1.00  4.77           H  
ATOM   9416 2HG2 ILE A 588      85.003 111.347 -15.889  1.00  4.77           H  
ATOM   9417 3HG2 ILE A 588      84.576 112.605 -17.066  1.00  4.77           H  
ATOM   9418 1HD1 ILE A 588      81.035 115.103 -14.844  1.00  4.77           H  
ATOM   9419 2HD1 ILE A 588      80.632 113.397 -15.076  1.00  4.77           H  
ATOM   9420 3HD1 ILE A 588      81.571 113.890 -13.664  1.00  4.77           H  
ATOM   9421  N   GLU A 589      82.993 110.855 -18.272  1.00  5.01           N  
ATOM   9422  CA  GLU A 589      83.041 110.888 -19.727  1.00  5.01           C  
ATOM   9423  C   GLU A 589      81.691 110.502 -20.319  1.00  5.01           C  
ATOM   9424  O   GLU A 589      81.304 110.984 -21.383  1.00  5.01           O  
ATOM   9425  CB  GLU A 589      84.107 109.915 -20.249  1.00  5.01           C  
ATOM   9426  CG  GLU A 589      85.540 110.328 -19.964  1.00  5.01           C  
ATOM   9427  CD  GLU A 589      86.579 109.312 -20.447  1.00  5.01           C  
ATOM   9428  OE1 GLU A 589      86.215 108.203 -20.810  1.00  5.01           O  
ATOM   9429  OE2 GLU A 589      87.737 109.646 -20.449  1.00  5.01           O  
ATOM   9430  H   GLU A 589      83.605 110.225 -17.775  1.00  5.01           H  
ATOM   9431  HA  GLU A 589      83.282 111.901 -20.048  1.00  5.01           H  
ATOM   9432 1HB  GLU A 589      83.946 108.934 -19.802  1.00  5.01           H  
ATOM   9433 2HB  GLU A 589      83.998 109.802 -21.329  1.00  5.01           H  
ATOM   9434 1HG  GLU A 589      85.727 111.284 -20.450  1.00  5.01           H  
ATOM   9435 2HG  GLU A 589      85.648 110.472 -18.889  1.00  5.01           H  
ATOM   9436  N   ALA A 590      81.004 109.585 -19.646  1.00  5.44           N  
ATOM   9437  CA  ALA A 590      79.718 109.104 -20.084  1.00  5.44           C  
ATOM   9438  C   ALA A 590      78.624 109.985 -19.519  1.00  5.44           C  
ATOM   9439  O   ALA A 590      77.630 110.238 -20.186  1.00  5.44           O  
ATOM   9440  CB  ALA A 590      79.527 107.676 -19.666  1.00  5.44           C  
ATOM   9441  H   ALA A 590      81.352 109.258 -18.753  1.00  5.44           H  
ATOM   9442  HA  ALA A 590      79.676 109.168 -21.171  1.00  5.44           H  
ATOM   9443 1HB  ALA A 590      78.564 107.322 -20.013  1.00  5.44           H  
ATOM   9444 2HB  ALA A 590      80.322 107.078 -20.099  1.00  5.44           H  
ATOM   9445 3HB  ALA A 590      79.582 107.615 -18.592  1.00  5.44           H  
ATOM   9446  N   GLN A 591      78.809 110.510 -18.307  1.00  6.03           N  
ATOM   9447  CA  GLN A 591      77.752 111.320 -17.710  1.00  6.03           C  
ATOM   9448  C   GLN A 591      77.479 112.530 -18.586  1.00  6.03           C  
ATOM   9449  O   GLN A 591      76.323 112.881 -18.823  1.00  6.03           O  
ATOM   9450  CB  GLN A 591      78.129 111.832 -16.317  1.00  6.03           C  
ATOM   9451  CG  GLN A 591      78.205 110.796 -15.206  1.00  6.03           C  
ATOM   9452  CD  GLN A 591      78.647 111.416 -13.897  1.00  6.03           C  
ATOM   9453  OE1 GLN A 591      78.321 112.578 -13.610  1.00  6.03           O  
ATOM   9454  NE2 GLN A 591      79.387 110.666 -13.096  1.00  6.03           N  
ATOM   9455  H   GLN A 591      79.653 110.290 -17.782  1.00  6.03           H  
ATOM   9456  HA  GLN A 591      76.844 110.724 -17.646  1.00  6.03           H  
ATOM   9457 1HB  GLN A 591      79.088 112.319 -16.385  1.00  6.03           H  
ATOM   9458 2HB  GLN A 591      77.411 112.587 -16.010  1.00  6.03           H  
ATOM   9459 1HG  GLN A 591      77.236 110.369 -15.046  1.00  6.03           H  
ATOM   9460 2HG  GLN A 591      78.914 110.020 -15.480  1.00  6.03           H  
ATOM   9461 1HE2 GLN A 591      79.704 111.027 -12.220  1.00  6.03           H  
ATOM   9462 2HE2 GLN A 591      79.630 109.704 -13.368  1.00  6.03           H  
ATOM   9463  N   GLY A 592      78.538 113.099 -19.170  1.00  6.71           N  
ATOM   9464  CA  GLY A 592      78.417 114.261 -20.049  1.00  6.71           C  
ATOM   9465  C   GLY A 592      77.697 113.970 -21.381  1.00  6.71           C  
ATOM   9466  O   GLY A 592      77.360 114.897 -22.118  1.00  6.71           O  
ATOM   9467  H   GLY A 592      79.474 112.752 -18.940  1.00  6.71           H  
ATOM   9468 1HA  GLY A 592      77.888 115.052 -19.517  1.00  6.71           H  
ATOM   9469 2HA  GLY A 592      79.415 114.643 -20.259  1.00  6.71           H  
ATOM   9470  N   ILE A 593      77.493 112.694 -21.698  1.00  7.36           N  
ATOM   9471  CA  ILE A 593      76.826 112.244 -22.913  1.00  7.36           C  
ATOM   9472  C   ILE A 593      75.411 111.763 -22.608  1.00  7.36           C  
ATOM   9473  O   ILE A 593      74.449 112.093 -23.306  1.00  7.36           O  
ATOM   9474  CB  ILE A 593      77.609 111.082 -23.549  1.00  7.36           C  
ATOM   9475  CG1 ILE A 593      78.994 111.560 -23.967  1.00  7.36           C  
ATOM   9476  CG2 ILE A 593      76.841 110.506 -24.723  1.00  7.36           C  
ATOM   9477  CD1 ILE A 593      79.908 110.440 -24.388  1.00  7.36           C  
ATOM   9478  H   ILE A 593      77.785 111.977 -21.045  1.00  7.36           H  
ATOM   9479  HA  ILE A 593      76.771 113.074 -23.616  1.00  7.36           H  
ATOM   9480  HB  ILE A 593      77.756 110.303 -22.805  1.00  7.36           H  
ATOM   9481 1HG1 ILE A 593      78.896 112.263 -24.791  1.00  7.36           H  
ATOM   9482 2HG1 ILE A 593      79.460 112.072 -23.123  1.00  7.36           H  
ATOM   9483 1HG2 ILE A 593      77.400 109.676 -25.151  1.00  7.36           H  
ATOM   9484 2HG2 ILE A 593      75.871 110.150 -24.377  1.00  7.36           H  
ATOM   9485 3HG2 ILE A 593      76.697 111.277 -25.479  1.00  7.36           H  
ATOM   9486 1HD1 ILE A 593      80.880 110.850 -24.661  1.00  7.36           H  
ATOM   9487 2HD1 ILE A 593      80.031 109.744 -23.558  1.00  7.36           H  
ATOM   9488 3HD1 ILE A 593      79.481 109.918 -25.241  1.00  7.36           H  
ATOM   9489  N   VAL A 594      75.330 110.932 -21.580  1.00  7.89           N  
ATOM   9490  CA  VAL A 594      74.140 110.238 -21.132  1.00  7.89           C  
ATOM   9491  C   VAL A 594      73.198 111.074 -20.263  1.00  7.89           C  
ATOM   9492  O   VAL A 594      71.985 111.025 -20.468  1.00  7.89           O  
ATOM   9493  CB  VAL A 594      74.583 109.004 -20.314  1.00  7.89           C  
ATOM   9494  CG1 VAL A 594      73.391 108.292 -19.719  1.00  7.89           C  
ATOM   9495  CG2 VAL A 594      75.400 108.062 -21.193  1.00  7.89           C  
ATOM   9496  H   VAL A 594      76.182 110.746 -21.071  1.00  7.89           H  
ATOM   9497  HA  VAL A 594      73.594 109.906 -22.014  1.00  7.89           H  
ATOM   9498  HB  VAL A 594      75.197 109.350 -19.491  1.00  7.89           H  
ATOM   9499 1HG1 VAL A 594      73.734 107.446 -19.125  1.00  7.89           H  
ATOM   9500 2HG1 VAL A 594      72.842 108.973 -19.087  1.00  7.89           H  
ATOM   9501 3HG1 VAL A 594      72.744 107.936 -20.516  1.00  7.89           H  
ATOM   9502 1HG2 VAL A 594      75.732 107.211 -20.599  1.00  7.89           H  
ATOM   9503 2HG2 VAL A 594      74.784 107.711 -22.020  1.00  7.89           H  
ATOM   9504 3HG2 VAL A 594      76.266 108.590 -21.584  1.00  7.89           H  
ATOM   9505  N   MET A 595      73.769 111.799 -19.281  1.00  8.17           N  
ATOM   9506  CA  MET A 595      73.060 112.520 -18.222  1.00  8.17           C  
ATOM   9507  C   MET A 595      72.571 111.469 -17.221  1.00  8.17           C  
ATOM   9508  O   MET A 595      71.785 110.604 -17.598  1.00  8.17           O  
ATOM   9509  CB  MET A 595      71.876 113.341 -18.744  1.00  8.17           C  
ATOM   9510  CG  MET A 595      71.224 114.222 -17.689  1.00  8.17           C  
ATOM   9511  SD  MET A 595      72.331 115.502 -17.070  1.00  8.17           S  
ATOM   9512  CE  MET A 595      72.429 116.578 -18.491  1.00  8.17           C  
ATOM   9513  H   MET A 595      74.782 111.859 -19.238  1.00  8.17           H  
ATOM   9514  HA  MET A 595      73.753 113.207 -17.752  1.00  8.17           H  
ATOM   9515 1HB  MET A 595      72.192 113.965 -19.579  1.00  8.17           H  
ATOM   9516 2HB  MET A 595      71.084 112.691 -19.090  1.00  8.17           H  
ATOM   9517 1HG  MET A 595      70.339 114.697 -18.102  1.00  8.17           H  
ATOM   9518 2HG  MET A 595      70.916 113.594 -16.845  1.00  8.17           H  
ATOM   9519 1HE  MET A 595      73.080 117.423 -18.265  1.00  8.17           H  
ATOM   9520 2HE  MET A 595      72.836 116.023 -19.339  1.00  8.17           H  
ATOM   9521 3HE  MET A 595      71.432 116.945 -18.740  1.00  8.17           H  
ATOM   9522  N   PRO A 596      73.001 111.475 -15.949  1.00  8.17           N  
ATOM   9523  CA  PRO A 596      72.583 110.473 -14.992  1.00  8.17           C  
ATOM   9524  C   PRO A 596      71.067 110.331 -15.056  1.00  8.17           C  
ATOM   9525  O   PRO A 596      70.318 111.286 -14.805  1.00  8.17           O  
ATOM   9526  CB  PRO A 596      73.078 111.090 -13.676  1.00  8.17           C  
ATOM   9527  CG  PRO A 596      74.317 111.872 -14.088  1.00  8.17           C  
ATOM   9528  CD  PRO A 596      73.966 112.464 -15.437  1.00  8.17           C  
ATOM   9529  HA  PRO A 596      73.083 109.516 -15.210  1.00  8.17           H  
ATOM   9530 1HB  PRO A 596      72.294 111.733 -13.252  1.00  8.17           H  
ATOM   9531 2HB  PRO A 596      73.280 110.317 -12.937  1.00  8.17           H  
ATOM   9532 1HG  PRO A 596      74.556 112.642 -13.338  1.00  8.17           H  
ATOM   9533 2HG  PRO A 596      75.184 111.204 -14.135  1.00  8.17           H  
ATOM   9534 1HD  PRO A 596      73.503 113.446 -15.315  1.00  8.17           H  
ATOM   9535 2HD  PRO A 596      74.882 112.493 -16.051  1.00  8.17           H  
ATOM   9536  N   SER A 597      70.631 109.104 -15.325  1.00  7.97           N  
ATOM   9537  CA  SER A 597      69.223 108.780 -15.508  1.00  7.97           C  
ATOM   9538  C   SER A 597      68.453 108.742 -14.221  1.00  7.97           C  
ATOM   9539  O   SER A 597      69.043 108.572 -13.156  1.00  7.97           O  
ATOM   9540  CB  SER A 597      69.109 107.426 -16.184  1.00  7.97           C  
ATOM   9541  OG  SER A 597      69.580 106.376 -15.338  1.00  7.97           O  
ATOM   9542  H   SER A 597      71.315 108.378 -15.482  1.00  7.97           H  
ATOM   9543  HA  SER A 597      68.781 109.542 -16.154  1.00  7.97           H  
ATOM   9544 1HB  SER A 597      68.073 107.238 -16.459  1.00  7.97           H  
ATOM   9545 2HB  SER A 597      69.693 107.440 -17.104  1.00  7.97           H  
ATOM   9546  HG  SER A 597      69.669 105.601 -15.911  1.00  7.97           H  
ATOM   9547  N   LYS A 598      67.121 108.778 -14.324  1.00  7.72           N  
ATOM   9548  CA  LYS A 598      66.286 108.645 -13.138  1.00  7.72           C  
ATOM   9549  C   LYS A 598      66.542 107.303 -12.474  1.00  7.72           C  
ATOM   9550  O   LYS A 598      66.530 107.197 -11.251  1.00  7.72           O  
ATOM   9551  CB  LYS A 598      64.804 108.772 -13.484  1.00  7.72           C  
ATOM   9552  CG  LYS A 598      64.358 110.172 -13.873  1.00  7.72           C  
ATOM   9553  CD  LYS A 598      62.867 110.201 -14.203  1.00  7.72           C  
ATOM   9554  CE  LYS A 598      62.409 111.603 -14.577  1.00  7.72           C  
ATOM   9555  NZ  LYS A 598      60.967 111.637 -14.940  1.00  7.72           N  
ATOM   9556  H   LYS A 598      66.690 108.919 -15.227  1.00  7.72           H  
ATOM   9557  HA  LYS A 598      66.551 109.435 -12.434  1.00  7.72           H  
ATOM   9558 1HB  LYS A 598      64.569 108.104 -14.313  1.00  7.72           H  
ATOM   9559 2HB  LYS A 598      64.206 108.453 -12.630  1.00  7.72           H  
ATOM   9560 1HG  LYS A 598      64.557 110.858 -13.046  1.00  7.72           H  
ATOM   9561 2HG  LYS A 598      64.923 110.506 -14.742  1.00  7.72           H  
ATOM   9562 1HD  LYS A 598      62.662 109.525 -15.036  1.00  7.72           H  
ATOM   9563 2HD  LYS A 598      62.297 109.864 -13.337  1.00  7.72           H  
ATOM   9564 1HE  LYS A 598      62.574 112.267 -13.732  1.00  7.72           H  
ATOM   9565 2HE  LYS A 598      62.993 111.956 -15.426  1.00  7.72           H  
ATOM   9566 1HZ  LYS A 598      60.704 112.583 -15.179  1.00  7.72           H  
ATOM   9567 2HZ  LYS A 598      60.803 111.032 -15.732  1.00  7.72           H  
ATOM   9568 3HZ  LYS A 598      60.410 111.321 -14.158  1.00  7.72           H  
ATOM   9569  N   THR A 599      66.813 106.281 -13.284  1.00  7.56           N  
ATOM   9570  CA  THR A 599      67.070 104.954 -12.756  1.00  7.56           C  
ATOM   9571  C   THR A 599      68.296 105.008 -11.851  1.00  7.56           C  
ATOM   9572  O   THR A 599      68.283 104.489 -10.731  1.00  7.56           O  
ATOM   9573  CB  THR A 599      67.322 103.953 -13.889  1.00  7.56           C  
ATOM   9574  OG1 THR A 599      66.164 103.869 -14.739  1.00  7.56           O  
ATOM   9575  CG2 THR A 599      67.625 102.603 -13.314  1.00  7.56           C  
ATOM   9576  H   THR A 599      66.829 106.433 -14.280  1.00  7.56           H  
ATOM   9577  HA  THR A 599      66.210 104.630 -12.166  1.00  7.56           H  
ATOM   9578  HB  THR A 599      68.167 104.280 -14.486  1.00  7.56           H  
ATOM   9579  HG1 THR A 599      65.412 103.486 -14.255  1.00  7.56           H  
ATOM   9580 1HG2 THR A 599      67.784 101.935 -14.120  1.00  7.56           H  
ATOM   9581 2HG2 THR A 599      68.516 102.656 -12.690  1.00  7.56           H  
ATOM   9582 3HG2 THR A 599      66.791 102.263 -12.716  1.00  7.56           H  
ATOM   9583  N   LEU A 600      69.355 105.668 -12.324  1.00  7.59           N  
ATOM   9584  CA  LEU A 600      70.559 105.802 -11.515  1.00  7.59           C  
ATOM   9585  C   LEU A 600      70.288 106.616 -10.268  1.00  7.59           C  
ATOM   9586  O   LEU A 600      70.729 106.256  -9.176  1.00  7.59           O  
ATOM   9587  CB  LEU A 600      71.707 106.422 -12.302  1.00  7.59           C  
ATOM   9588  CG  LEU A 600      72.996 106.620 -11.498  1.00  7.59           C  
ATOM   9589  CD1 LEU A 600      73.447 105.287 -10.920  1.00  7.59           C  
ATOM   9590  CD2 LEU A 600      74.065 107.186 -12.420  1.00  7.59           C  
ATOM   9591  H   LEU A 600      69.327 106.073 -13.263  1.00  7.59           H  
ATOM   9592  HA  LEU A 600      70.872 104.806 -11.212  1.00  7.59           H  
ATOM   9593 1HB  LEU A 600      71.926 105.791 -13.154  1.00  7.59           H  
ATOM   9594 2HB  LEU A 600      71.386 107.398 -12.670  1.00  7.59           H  
ATOM   9595  HG  LEU A 600      72.814 107.308 -10.680  1.00  7.59           H  
ATOM   9596 1HD1 LEU A 600      74.358 105.430 -10.356  1.00  7.59           H  
ATOM   9597 2HD1 LEU A 600      72.679 104.897 -10.268  1.00  7.59           H  
ATOM   9598 3HD1 LEU A 600      73.616 104.593 -11.716  1.00  7.59           H  
ATOM   9599 1HD2 LEU A 600      74.992 107.333 -11.867  1.00  7.59           H  
ATOM   9600 2HD2 LEU A 600      74.244 106.487 -13.240  1.00  7.59           H  
ATOM   9601 3HD2 LEU A 600      73.728 108.125 -12.822  1.00  7.59           H  
ATOM   9602  N   GLN A 601      69.544 107.707 -10.411  1.00  7.87           N  
ATOM   9603  CA  GLN A 601      69.267 108.556  -9.269  1.00  7.87           C  
ATOM   9604  C   GLN A 601      68.532 107.743  -8.195  1.00  7.87           C  
ATOM   9605  O   GLN A 601      68.797 107.910  -7.004  1.00  7.87           O  
ATOM   9606  CB  GLN A 601      68.442 109.768  -9.720  1.00  7.87           C  
ATOM   9607  CG  GLN A 601      69.225 110.767 -10.612  1.00  7.87           C  
ATOM   9608  CD  GLN A 601      68.345 111.901 -11.156  1.00  7.87           C  
ATOM   9609  OE1 GLN A 601      67.472 112.399 -10.432  1.00  7.87           O  
ATOM   9610  NE2 GLN A 601      68.554 112.320 -12.420  1.00  7.87           N  
ATOM   9611  H   GLN A 601      69.195 107.964 -11.336  1.00  7.87           H  
ATOM   9612  HA  GLN A 601      70.210 108.902  -8.853  1.00  7.87           H  
ATOM   9613 1HB  GLN A 601      67.578 109.422 -10.277  1.00  7.87           H  
ATOM   9614 2HB  GLN A 601      68.073 110.302  -8.848  1.00  7.87           H  
ATOM   9615 1HG  GLN A 601      70.019 111.213 -10.018  1.00  7.87           H  
ATOM   9616 2HG  GLN A 601      69.657 110.233 -11.454  1.00  7.87           H  
ATOM   9617 1HE2 GLN A 601      67.993 113.057 -12.793  1.00  7.87           H  
ATOM   9618 2HE2 GLN A 601      69.277 111.904 -13.028  1.00  7.87           H  
ATOM   9619  N   GLN A 602      67.630 106.841  -8.617  1.00  8.42           N  
ATOM   9620  CA  GLN A 602      66.926 105.951  -7.694  1.00  8.42           C  
ATOM   9621  C   GLN A 602      67.865 104.913  -7.064  1.00  8.42           C  
ATOM   9622  O   GLN A 602      67.725 104.591  -5.888  1.00  8.42           O  
ATOM   9623  CB  GLN A 602      65.780 105.216  -8.394  1.00  8.42           C  
ATOM   9624  CG  GLN A 602      64.597 106.061  -8.786  1.00  8.42           C  
ATOM   9625  CD  GLN A 602      63.527 105.242  -9.508  1.00  8.42           C  
ATOM   9626  OE1 GLN A 602      63.789 104.195 -10.118  1.00  8.42           O  
ATOM   9627  NE2 GLN A 602      62.288 105.715  -9.421  1.00  8.42           N  
ATOM   9628  H   GLN A 602      67.422 106.780  -9.614  1.00  8.42           H  
ATOM   9629  HA  GLN A 602      66.509 106.555  -6.891  1.00  8.42           H  
ATOM   9630 1HB  GLN A 602      66.162 104.754  -9.300  1.00  8.42           H  
ATOM   9631 2HB  GLN A 602      65.437 104.441  -7.773  1.00  8.42           H  
ATOM   9632 1HG  GLN A 602      64.156 106.473  -7.883  1.00  8.42           H  
ATOM   9633 2HG  GLN A 602      64.923 106.862  -9.436  1.00  8.42           H  
ATOM   9634 1HE2 GLN A 602      61.528 105.227  -9.852  1.00  8.42           H  
ATOM   9635 2HE2 GLN A 602      62.114 106.559  -8.914  1.00  8.42           H  
ATOM   9636  N   TRP A 603      68.807 104.387  -7.857  1.00  9.22           N  
ATOM   9637  CA  TRP A 603      69.784 103.382  -7.413  1.00  9.22           C  
ATOM   9638  C   TRP A 603      70.764 103.890  -6.353  1.00  9.22           C  
ATOM   9639  O   TRP A 603      71.089 103.188  -5.396  1.00  9.22           O  
ATOM   9640  CB  TRP A 603      70.636 102.865  -8.571  1.00  9.22           C  
ATOM   9641  CG  TRP A 603      71.591 101.780  -8.131  1.00  9.22           C  
ATOM   9642  CD1 TRP A 603      72.918 101.911  -7.861  1.00  9.22           C  
ATOM   9643  CD2 TRP A 603      71.281 100.378  -7.929  1.00  9.22           C  
ATOM   9644  NE1 TRP A 603      73.445 100.688  -7.485  1.00  9.22           N  
ATOM   9645  CE2 TRP A 603      72.457  99.750  -7.526  1.00  9.22           C  
ATOM   9646  CE3 TRP A 603      70.121  99.624  -8.059  1.00  9.22           C  
ATOM   9647  CZ2 TRP A 603      72.500  98.402  -7.243  1.00  9.22           C  
ATOM   9648  CZ3 TRP A 603      70.168  98.268  -7.785  1.00  9.22           C  
ATOM   9649  CH2 TRP A 603      71.317  97.678  -7.383  1.00  9.22           C  
ATOM   9650  H   TRP A 603      68.834 104.679  -8.834  1.00  9.22           H  
ATOM   9651  HA  TRP A 603      69.227 102.545  -6.990  1.00  9.22           H  
ATOM   9652 1HB  TRP A 603      69.992 102.481  -9.364  1.00  9.22           H  
ATOM   9653 2HB  TRP A 603      71.212 103.679  -8.982  1.00  9.22           H  
ATOM   9654  HD1 TRP A 603      73.472 102.846  -7.924  1.00  9.22           H  
ATOM   9655  HE1 TRP A 603      74.404 100.485  -7.221  1.00  9.22           H  
ATOM   9656  HE3 TRP A 603      69.201 100.097  -8.372  1.00  9.22           H  
ATOM   9657  HZ2 TRP A 603      73.417  97.902  -6.927  1.00  9.22           H  
ATOM   9658  HZ3 TRP A 603      69.262  97.685  -7.897  1.00  9.22           H  
ATOM   9659  HH2 TRP A 603      71.316  96.608  -7.175  1.00  9.22           H  
ATOM   9660  N   LEU A 604      71.288 105.103  -6.562  1.00 10.20           N  
ATOM   9661  CA  LEU A 604      72.335 105.655  -5.704  1.00 10.20           C  
ATOM   9662  C   LEU A 604      72.032 105.633  -4.188  1.00 10.20           C  
ATOM   9663  O   LEU A 604      72.915 105.241  -3.420  1.00 10.20           O  
ATOM   9664  CB  LEU A 604      72.685 107.060  -6.196  1.00 10.20           C  
ATOM   9665  CG  LEU A 604      73.448 107.071  -7.524  1.00 10.20           C  
ATOM   9666  CD1 LEU A 604      73.582 108.492  -8.027  1.00 10.20           C  
ATOM   9667  CD2 LEU A 604      74.791 106.417  -7.329  1.00 10.20           C  
ATOM   9668  H   LEU A 604      70.973 105.634  -7.377  1.00 10.20           H  
ATOM   9669  HA  LEU A 604      73.221 105.042  -5.859  1.00 10.20           H  
ATOM   9670 1HB  LEU A 604      71.763 107.614  -6.368  1.00 10.20           H  
ATOM   9671 2HB  LEU A 604      73.276 107.576  -5.445  1.00 10.20           H  
ATOM   9672  HG  LEU A 604      72.901 106.509  -8.250  1.00 10.20           H  
ATOM   9673 1HD1 LEU A 604      74.114 108.495  -8.976  1.00 10.20           H  
ATOM   9674 2HD1 LEU A 604      72.590 108.919  -8.166  1.00 10.20           H  
ATOM   9675 3HD1 LEU A 604      74.134 109.083  -7.301  1.00 10.20           H  
ATOM   9676 1HD2 LEU A 604      75.332 106.406  -8.274  1.00 10.20           H  
ATOM   9677 2HD2 LEU A 604      75.367 106.972  -6.589  1.00 10.20           H  
ATOM   9678 3HD2 LEU A 604      74.639 105.398  -6.983  1.00 10.20           H  
ATOM   9679  N   PRO A 605      70.828 105.976  -3.678  1.00 11.17           N  
ATOM   9680  CA  PRO A 605      70.465 105.811  -2.281  1.00 11.17           C  
ATOM   9681  C   PRO A 605      70.185 104.327  -2.091  1.00 11.17           C  
ATOM   9682  O   PRO A 605      69.038 103.891  -1.938  1.00 11.17           O  
ATOM   9683  CB  PRO A 605      69.246 106.723  -2.120  1.00 11.17           C  
ATOM   9684  CG  PRO A 605      68.622 106.735  -3.469  1.00 11.17           C  
ATOM   9685  CD  PRO A 605      69.807 106.701  -4.447  1.00 11.17           C  
ATOM   9686  HA  PRO A 605      71.300 106.139  -1.645  1.00 11.17           H  
ATOM   9687 1HB  PRO A 605      68.576 106.317  -1.347  1.00 11.17           H  
ATOM   9688 2HB  PRO A 605      69.557 107.725  -1.786  1.00 11.17           H  
ATOM   9689 1HG  PRO A 605      67.956 105.864  -3.593  1.00 11.17           H  
ATOM   9690 2HG  PRO A 605      67.998 107.630  -3.598  1.00 11.17           H  
ATOM   9691 1HD  PRO A 605      69.486 106.187  -5.293  1.00 11.17           H  
ATOM   9692 2HD  PRO A 605      70.142 107.713  -4.687  1.00 11.17           H  
ATOM   9693  N   SER A 606      71.291 103.578  -2.055  1.00 11.86           N  
ATOM   9694  CA  SER A 606      71.438 102.121  -2.144  1.00 11.86           C  
ATOM   9695  C   SER A 606      70.559 101.231  -1.274  1.00 11.86           C  
ATOM   9696  O   SER A 606      70.721 100.018  -1.286  1.00 11.86           O  
ATOM   9697  CB  SER A 606      72.891 101.771  -1.898  1.00 11.86           C  
ATOM   9698  OG  SER A 606      73.276 102.077  -0.583  1.00 11.86           O  
ATOM   9699  H   SER A 606      72.159 104.109  -2.122  1.00 11.86           H  
ATOM   9700  HA  SER A 606      71.218 101.856  -3.181  1.00 11.86           H  
ATOM   9701 1HB  SER A 606      73.050 100.711  -2.094  1.00 11.86           H  
ATOM   9702 2HB  SER A 606      73.512 102.331  -2.603  1.00 11.86           H  
ATOM   9703  HG  SER A 606      74.222 101.912  -0.541  1.00 11.86           H  
ATOM   9704  N   ARG A 607      69.669 101.802  -0.484  1.00 12.06           N  
ATOM   9705  CA  ARG A 607      68.676 100.969   0.172  1.00 12.06           C  
ATOM   9706  C   ARG A 607      67.691 100.525  -0.921  1.00 12.06           C  
ATOM   9707  O   ARG A 607      67.149  99.415  -0.916  1.00 12.06           O  
ATOM   9708  CB  ARG A 607      67.943 101.737   1.262  1.00 12.06           C  
ATOM   9709  CG  ARG A 607      68.784 102.075   2.489  1.00 12.06           C  
ATOM   9710  CD  ARG A 607      68.012 102.873   3.492  1.00 12.06           C  
ATOM   9711  NE  ARG A 607      68.813 103.200   4.667  1.00 12.06           N  
ATOM   9712  CZ  ARG A 607      68.410 104.002   5.676  1.00 12.06           C  
ATOM   9713  NH1 ARG A 607      67.215 104.552   5.645  1.00 12.06           N  
ATOM   9714  NH2 ARG A 607      69.217 104.235   6.697  1.00 12.06           N  
ATOM   9715  H   ARG A 607      69.608 102.814  -0.452  1.00 12.06           H  
ATOM   9716  HA  ARG A 607      69.160 100.092   0.602  1.00 12.06           H  
ATOM   9717 1HB  ARG A 607      67.569 102.674   0.847  1.00 12.06           H  
ATOM   9718 2HB  ARG A 607      67.083 101.160   1.595  1.00 12.06           H  
ATOM   9719 1HG  ARG A 607      69.110 101.151   2.966  1.00 12.06           H  
ATOM   9720 2HG  ARG A 607      69.657 102.653   2.181  1.00 12.06           H  
ATOM   9721 1HD  ARG A 607      67.680 103.806   3.035  1.00 12.06           H  
ATOM   9722 2HD  ARG A 607      67.143 102.303   3.821  1.00 12.06           H  
ATOM   9723  HE  ARG A 607      69.738 102.797   4.730  1.00 12.06           H  
ATOM   9724 1HH1 ARG A 607      66.597 104.375   4.866  1.00 12.06           H  
ATOM   9725 2HH1 ARG A 607      66.915 105.151   6.401  1.00 12.06           H  
ATOM   9726 1HH2 ARG A 607      70.135 103.813   6.721  1.00 12.06           H  
ATOM   9727 2HH2 ARG A 607      68.917 104.835   7.451  1.00 12.06           H  
ATOM   9728  N   TYR A 608      67.487 101.410  -1.901  1.00 11.76           N  
ATOM   9729  CA  TYR A 608      66.535 101.178  -2.981  1.00 11.76           C  
ATOM   9730  C   TYR A 608      67.172 100.362  -4.096  1.00 11.76           C  
ATOM   9731  O   TYR A 608      67.394 100.844  -5.210  1.00 11.76           O  
ATOM   9732  CB  TYR A 608      66.060 102.516  -3.542  1.00 11.76           C  
ATOM   9733  CG  TYR A 608      64.805 102.453  -4.393  1.00 11.76           C  
ATOM   9734  CD1 TYR A 608      63.572 102.216  -3.800  1.00 11.76           C  
ATOM   9735  CD2 TYR A 608      64.886 102.641  -5.757  1.00 11.76           C  
ATOM   9736  CE1 TYR A 608      62.427 102.181  -4.575  1.00 11.76           C  
ATOM   9737  CE2 TYR A 608      63.740 102.607  -6.536  1.00 11.76           C  
ATOM   9738  CZ  TYR A 608      62.516 102.383  -5.948  1.00 11.76           C  
ATOM   9739  OH  TYR A 608      61.379 102.342  -6.720  1.00 11.76           O  
ATOM   9740  H   TYR A 608      68.010 102.287  -1.889  1.00 11.76           H  
ATOM   9741  HA  TYR A 608      65.685 100.619  -2.591  1.00 11.76           H  
ATOM   9742 1HB  TYR A 608      65.879 103.209  -2.721  1.00 11.76           H  
ATOM   9743 2HB  TYR A 608      66.857 102.944  -4.148  1.00 11.76           H  
ATOM   9744  HD1 TYR A 608      63.506 102.063  -2.724  1.00 11.76           H  
ATOM   9745  HD2 TYR A 608      65.855 102.815  -6.216  1.00 11.76           H  
ATOM   9746  HE1 TYR A 608      61.460 101.997  -4.109  1.00 11.76           H  
ATOM   9747  HE2 TYR A 608      63.806 102.753  -7.614  1.00 11.76           H  
ATOM   9748  HH  TYR A 608      61.619 102.404  -7.648  1.00 11.76           H  
ATOM   9749  N   LEU A 609      67.407  99.092  -3.828  1.00 11.10           N  
ATOM   9750  CA  LEU A 609      68.126  98.264  -4.792  1.00 11.10           C  
ATOM   9751  C   LEU A 609      67.244  97.733  -5.906  1.00 11.10           C  
ATOM   9752  O   LEU A 609      66.977  96.536  -6.004  1.00 11.10           O  
ATOM   9753  CB  LEU A 609      68.819  97.107  -4.085  1.00 11.10           C  
ATOM   9754  CG  LEU A 609      69.859  97.531  -3.078  1.00 11.10           C  
ATOM   9755  CD1 LEU A 609      70.421  96.320  -2.382  1.00 11.10           C  
ATOM   9756  CD2 LEU A 609      70.960  98.302  -3.802  1.00 11.10           C  
ATOM   9757  H   LEU A 609      67.164  98.754  -2.894  1.00 11.10           H  
ATOM   9758  HA  LEU A 609      68.899  98.883  -5.244  1.00 11.10           H  
ATOM   9759 1HB  LEU A 609      68.071  96.516  -3.564  1.00 11.10           H  
ATOM   9760 2HB  LEU A 609      69.307  96.481  -4.831  1.00 11.10           H  
ATOM   9761  HG  LEU A 609      69.395  98.170  -2.324  1.00 11.10           H  
ATOM   9762 1HD1 LEU A 609      71.167  96.638  -1.651  1.00 11.10           H  
ATOM   9763 2HD1 LEU A 609      69.618  95.789  -1.873  1.00 11.10           H  
ATOM   9764 3HD1 LEU A 609      70.886  95.663  -3.115  1.00 11.10           H  
ATOM   9765 1HD2 LEU A 609      71.718  98.618  -3.090  1.00 11.10           H  
ATOM   9766 2HD2 LEU A 609      71.414  97.657  -4.541  1.00 11.10           H  
ATOM   9767 3HD2 LEU A 609      70.537  99.182  -4.292  1.00 11.10           H  
ATOM   9768  N   VAL A 610      66.816  98.651  -6.754  1.00 10.32           N  
ATOM   9769  CA  VAL A 610      65.960  98.350  -7.884  1.00 10.32           C  
ATOM   9770  C   VAL A 610      66.742  98.402  -9.200  1.00 10.32           C  
ATOM   9771  O   VAL A 610      67.254  99.458  -9.564  1.00 10.32           O  
ATOM   9772  CB  VAL A 610      64.795  99.331  -7.920  1.00 10.32           C  
ATOM   9773  CG1 VAL A 610      63.934  99.073  -9.116  1.00 10.32           C  
ATOM   9774  CG2 VAL A 610      63.992  99.139  -6.644  1.00 10.32           C  
ATOM   9775  H   VAL A 610      67.094  99.613  -6.556  1.00 10.32           H  
ATOM   9776  HA  VAL A 610      65.538  97.371  -7.701  1.00 10.32           H  
ATOM   9777  HB  VAL A 610      65.172 100.353  -7.987  1.00 10.32           H  
ATOM   9778 1HG1 VAL A 610      63.107  99.779  -9.120  1.00 10.32           H  
ATOM   9779 2HG1 VAL A 610      64.520  99.195 -10.035  1.00 10.32           H  
ATOM   9780 3HG1 VAL A 610      63.553  98.063  -9.060  1.00 10.32           H  
ATOM   9781 1HG2 VAL A 610      63.150  99.804  -6.636  1.00 10.32           H  
ATOM   9782 2HG2 VAL A 610      63.633  98.113  -6.596  1.00 10.32           H  
ATOM   9783 3HG2 VAL A 610      64.623  99.342  -5.779  1.00 10.32           H  
ATOM   9784  N   PRO A 611      66.827  97.296  -9.952  1.00  9.64           N  
ATOM   9785  CA  PRO A 611      67.611  97.147 -11.157  1.00  9.64           C  
ATOM   9786  C   PRO A 611      67.043  97.917 -12.325  1.00  9.64           C  
ATOM   9787  O   PRO A 611      65.854  98.256 -12.350  1.00  9.64           O  
ATOM   9788  CB  PRO A 611      67.547  95.648 -11.413  1.00  9.64           C  
ATOM   9789  CG  PRO A 611      66.257  95.205 -10.816  1.00  9.64           C  
ATOM   9790  CD  PRO A 611      66.076  96.071  -9.588  1.00  9.64           C  
ATOM   9791  HA  PRO A 611      68.647  97.461 -10.953  1.00  9.64           H  
ATOM   9792 1HB  PRO A 611      67.628  95.434 -12.494  1.00  9.64           H  
ATOM   9793 2HB  PRO A 611      68.377  95.173 -10.938  1.00  9.64           H  
ATOM   9794 1HG  PRO A 611      65.464  95.319 -11.548  1.00  9.64           H  
ATOM   9795 2HG  PRO A 611      66.309  94.131 -10.575  1.00  9.64           H  
ATOM   9796 1HD  PRO A 611      65.006  96.263  -9.472  1.00  9.64           H  
ATOM   9797 2HD  PRO A 611      66.524  95.583  -8.701  1.00  9.64           H  
ATOM   9798  N   ILE A 612      67.885  98.116 -13.324  1.00  9.19           N  
ATOM   9799  CA  ILE A 612      67.523  98.784 -14.560  1.00  9.19           C  
ATOM   9800  C   ILE A 612      66.385  98.080 -15.271  1.00  9.19           C  
ATOM   9801  O   ILE A 612      65.449  98.733 -15.730  1.00  9.19           O  
ATOM   9802  CB  ILE A 612      68.754  98.870 -15.459  1.00  9.19           C  
ATOM   9803  CG1 ILE A 612      69.765  99.843 -14.864  1.00  9.19           C  
ATOM   9804  CG2 ILE A 612      68.381  99.249 -16.848  1.00  9.19           C  
ATOM   9805  CD1 ILE A 612      71.114  99.765 -15.474  1.00  9.19           C  
ATOM   9806  H   ILE A 612      68.835  97.787 -13.225  1.00  9.19           H  
ATOM   9807  HA  ILE A 612      67.195  99.788 -14.323  1.00  9.19           H  
ATOM   9808  HB  ILE A 612      69.213  97.916 -15.477  1.00  9.19           H  
ATOM   9809 1HG1 ILE A 612      69.420 100.845 -15.031  1.00  9.19           H  
ATOM   9810 2HG1 ILE A 612      69.840  99.673 -13.794  1.00  9.19           H  
ATOM   9811 1HG2 ILE A 612      69.274  99.278 -17.473  1.00  9.19           H  
ATOM   9812 2HG2 ILE A 612      67.687  98.513 -17.246  1.00  9.19           H  
ATOM   9813 3HG2 ILE A 612      67.911 100.231 -16.838  1.00  9.19           H  
ATOM   9814 1HD1 ILE A 612      71.764 100.497 -15.007  1.00  9.19           H  
ATOM   9815 2HD1 ILE A 612      71.521  98.779 -15.314  1.00  9.19           H  
ATOM   9816 3HD1 ILE A 612      71.048  99.963 -16.543  1.00  9.19           H  
ATOM   9817  N   GLU A 613      66.412  96.753 -15.341  1.00  9.01           N  
ATOM   9818  CA  GLU A 613      65.284  96.107 -16.009  1.00  9.01           C  
ATOM   9819  C   GLU A 613      63.944  96.418 -15.314  1.00  9.01           C  
ATOM   9820  O   GLU A 613      62.933  96.637 -15.988  1.00  9.01           O  
ATOM   9821  CB  GLU A 613      65.444  94.586 -16.052  1.00  9.01           C  
ATOM   9822  CG  GLU A 613      66.527  94.058 -16.977  1.00  9.01           C  
ATOM   9823  CD  GLU A 613      66.594  92.542 -16.987  1.00  9.01           C  
ATOM   9824  OE1 GLU A 613      65.930  91.927 -16.182  1.00  9.01           O  
ATOM   9825  OE2 GLU A 613      67.289  92.002 -17.813  1.00  9.01           O  
ATOM   9826  H   GLU A 613      67.217  96.236 -14.981  1.00  9.01           H  
ATOM   9827  HA  GLU A 613      65.236  96.482 -17.032  1.00  9.01           H  
ATOM   9828 1HB  GLU A 613      65.670  94.224 -15.047  1.00  9.01           H  
ATOM   9829 2HB  GLU A 613      64.501  94.133 -16.357  1.00  9.01           H  
ATOM   9830 1HG  GLU A 613      66.359  94.427 -17.986  1.00  9.01           H  
ATOM   9831 2HG  GLU A 613      67.473  94.438 -16.628  1.00  9.01           H  
ATOM   9832  N   TRP A 614      63.924  96.450 -13.975  1.00  9.08           N  
ATOM   9833  CA  TRP A 614      62.677  96.745 -13.261  1.00  9.08           C  
ATOM   9834  C   TRP A 614      62.274  98.191 -13.499  1.00  9.08           C  
ATOM   9835  O   TRP A 614      61.095  98.516 -13.669  1.00  9.08           O  
ATOM   9836  CB  TRP A 614      62.742  96.487 -11.768  1.00  9.08           C  
ATOM   9837  CG  TRP A 614      61.372  96.609 -11.143  1.00  9.08           C  
ATOM   9838  CD1 TRP A 614      60.874  97.613 -10.368  1.00  9.08           C  
ATOM   9839  CD2 TRP A 614      60.298  95.643 -11.281  1.00  9.08           C  
ATOM   9840  NE1 TRP A 614      59.576  97.334 -10.006  1.00  9.08           N  
ATOM   9841  CE2 TRP A 614      59.211  96.132 -10.556  1.00  9.08           C  
ATOM   9842  CE3 TRP A 614      60.177  94.420 -11.953  1.00  9.08           C  
ATOM   9843  CZ2 TRP A 614      58.013  95.439 -10.476  1.00  9.08           C  
ATOM   9844  CZ3 TRP A 614      58.978  93.727 -11.872  1.00  9.08           C  
ATOM   9845  CH2 TRP A 614      57.927  94.222 -11.151  1.00  9.08           C  
ATOM   9846  H   TRP A 614      64.780  96.282 -13.464  1.00  9.08           H  
ATOM   9847  HA  TRP A 614      61.897  96.103 -13.664  1.00  9.08           H  
ATOM   9848 1HB  TRP A 614      63.117  95.487 -11.581  1.00  9.08           H  
ATOM   9849 2HB  TRP A 614      63.425  97.195 -11.307  1.00  9.08           H  
ATOM   9850  HD1 TRP A 614      61.412  98.500 -10.078  1.00  9.08           H  
ATOM   9851  HE1 TRP A 614      58.986  97.918  -9.430  1.00  9.08           H  
ATOM   9852  HE3 TRP A 614      61.011  94.020 -12.526  1.00  9.08           H  
ATOM   9853  HZ2 TRP A 614      57.159  95.817  -9.912  1.00  9.08           H  
ATOM   9854  HZ3 TRP A 614      58.893  92.777 -12.398  1.00  9.08           H  
ATOM   9855  HH2 TRP A 614      56.998  93.653 -11.112  1.00  9.08           H  
ATOM   9856  N   SER A 615      63.255  99.084 -13.465  1.00  9.34           N  
ATOM   9857  CA  SER A 615      62.964 100.485 -13.676  1.00  9.34           C  
ATOM   9858  C   SER A 615      62.315 100.638 -15.059  1.00  9.34           C  
ATOM   9859  O   SER A 615      61.328 101.350 -15.200  1.00  9.34           O  
ATOM   9860  CB  SER A 615      64.230 101.295 -13.541  1.00  9.34           C  
ATOM   9861  OG  SER A 615      63.986 102.672 -13.675  1.00  9.34           O  
ATOM   9862  H   SER A 615      64.215  98.782 -13.287  1.00  9.34           H  
ATOM   9863  HA  SER A 615      62.252 100.817 -12.918  1.00  9.34           H  
ATOM   9864 1HB  SER A 615      64.683 101.090 -12.569  1.00  9.34           H  
ATOM   9865 2HB  SER A 615      64.941 100.975 -14.304  1.00  9.34           H  
ATOM   9866  HG  SER A 615      63.322 102.888 -13.007  1.00  9.34           H  
ATOM   9867  N   PHE A 616      62.849  99.936 -16.075  1.00  9.67           N  
ATOM   9868  CA  PHE A 616      62.270  99.950 -17.424  1.00  9.67           C  
ATOM   9869  C   PHE A 616      60.849  99.348 -17.466  1.00  9.67           C  
ATOM   9870  O   PHE A 616      59.987  99.839 -18.196  1.00  9.67           O  
ATOM   9871  CB  PHE A 616      63.184  99.226 -18.413  1.00  9.67           C  
ATOM   9872  CG  PHE A 616      64.386 100.036 -18.808  1.00  9.67           C  
ATOM   9873  CD1 PHE A 616      64.310 101.423 -18.867  1.00  9.67           C  
ATOM   9874  CD2 PHE A 616      65.583  99.428 -19.133  1.00  9.67           C  
ATOM   9875  CE1 PHE A 616      65.404 102.176 -19.238  1.00  9.67           C  
ATOM   9876  CE2 PHE A 616      66.675 100.189 -19.506  1.00  9.67           C  
ATOM   9877  CZ  PHE A 616      66.587 101.554 -19.558  1.00  9.67           C  
ATOM   9878  H   PHE A 616      63.687  99.381 -15.905  1.00  9.67           H  
ATOM   9879  HA  PHE A 616      62.193 100.989 -17.740  1.00  9.67           H  
ATOM   9880 1HB  PHE A 616      63.533  98.298 -17.966  1.00  9.67           H  
ATOM   9881 2HB  PHE A 616      62.627  98.972 -19.312  1.00  9.67           H  
ATOM   9882  HD1 PHE A 616      63.373 101.920 -18.615  1.00  9.67           H  
ATOM   9883  HD2 PHE A 616      65.659  98.341 -19.089  1.00  9.67           H  
ATOM   9884  HE1 PHE A 616      65.328 103.265 -19.278  1.00  9.67           H  
ATOM   9885  HE2 PHE A 616      67.613  99.709 -19.754  1.00  9.67           H  
ATOM   9886  HZ  PHE A 616      67.454 102.142 -19.849  1.00  9.67           H  
ATOM   9887  N   TYR A 617      60.612  98.277 -16.692  1.00  9.94           N  
ATOM   9888  CA  TYR A 617      59.290  97.649 -16.563  1.00  9.94           C  
ATOM   9889  C   TYR A 617      58.246  98.680 -16.144  1.00  9.94           C  
ATOM   9890  O   TYR A 617      57.151  98.750 -16.706  1.00  9.94           O  
ATOM   9891  CB  TYR A 617      59.339  96.519 -15.521  1.00  9.94           C  
ATOM   9892  CG  TYR A 617      58.032  95.907 -15.128  1.00  9.94           C  
ATOM   9893  CD1 TYR A 617      57.446  94.900 -15.859  1.00  9.94           C  
ATOM   9894  CD2 TYR A 617      57.411  96.386 -13.981  1.00  9.94           C  
ATOM   9895  CE1 TYR A 617      56.243  94.362 -15.427  1.00  9.94           C  
ATOM   9896  CE2 TYR A 617      56.216  95.857 -13.565  1.00  9.94           C  
ATOM   9897  CZ  TYR A 617      55.636  94.846 -14.278  1.00  9.94           C  
ATOM   9898  OH  TYR A 617      54.448  94.300 -13.860  1.00  9.94           O  
ATOM   9899  H   TYR A 617      61.387  97.878 -16.164  1.00  9.94           H  
ATOM   9900  HA  TYR A 617      58.996  97.245 -17.530  1.00  9.94           H  
ATOM   9901 1HB  TYR A 617      59.988  95.723 -15.888  1.00  9.94           H  
ATOM   9902 2HB  TYR A 617      59.779  96.876 -14.628  1.00  9.94           H  
ATOM   9903  HD1 TYR A 617      57.927  94.524 -16.761  1.00  9.94           H  
ATOM   9904  HD2 TYR A 617      57.878  97.188 -13.404  1.00  9.94           H  
ATOM   9905  HE1 TYR A 617      55.772  93.559 -15.985  1.00  9.94           H  
ATOM   9906  HE2 TYR A 617      55.738  96.239 -12.664  1.00  9.94           H  
ATOM   9907  HH  TYR A 617      54.233  93.560 -14.430  1.00  9.94           H  
ATOM   9908  N   SER A 618      58.565  99.448 -15.111  1.00 10.04           N  
ATOM   9909  CA  SER A 618      57.640 100.457 -14.621  1.00 10.04           C  
ATOM   9910  C   SER A 618      57.316 101.479 -15.725  1.00 10.04           C  
ATOM   9911  O   SER A 618      58.203 101.963 -16.427  1.00 10.04           O  
ATOM   9912  CB  SER A 618      58.242 101.150 -13.414  1.00 10.04           C  
ATOM   9913  OG  SER A 618      57.401 102.169 -12.947  1.00 10.04           O  
ATOM   9914  H   SER A 618      59.480  99.322 -14.668  1.00 10.04           H  
ATOM   9915  HA  SER A 618      56.715  99.963 -14.323  1.00 10.04           H  
ATOM   9916 1HB  SER A 618      58.419 100.417 -12.626  1.00 10.04           H  
ATOM   9917 2HB  SER A 618      59.209 101.571 -13.691  1.00 10.04           H  
ATOM   9918  HG  SER A 618      57.239 102.741 -13.705  1.00 10.04           H  
ATOM   9919  N   ASN A 619      56.051 101.890 -15.839  1.00  9.91           N  
ATOM   9920  CA  ASN A 619      55.686 102.860 -16.881  1.00  9.91           C  
ATOM   9921  C   ASN A 619      56.075 104.277 -16.465  1.00  9.91           C  
ATOM   9922  O   ASN A 619      55.236 105.095 -16.092  1.00  9.91           O  
ATOM   9923  CB  ASN A 619      54.206 102.764 -17.217  1.00  9.91           C  
ATOM   9924  CG  ASN A 619      53.829 103.550 -18.461  1.00  9.91           C  
ATOM   9925  OD1 ASN A 619      54.681 103.872 -19.295  1.00  9.91           O  
ATOM   9926  ND2 ASN A 619      52.564 103.869 -18.590  1.00  9.91           N  
ATOM   9927  H   ASN A 619      55.339 101.499 -15.236  1.00  9.91           H  
ATOM   9928  HA  ASN A 619      56.259 102.638 -17.780  1.00  9.91           H  
ATOM   9929 1HB  ASN A 619      53.936 101.718 -17.372  1.00  9.91           H  
ATOM   9930 2HB  ASN A 619      53.619 103.136 -16.379  1.00  9.91           H  
ATOM   9931 1HD2 ASN A 619      52.268 104.407 -19.383  1.00  9.91           H  
ATOM   9932 2HD2 ASN A 619      51.905 103.595 -17.890  1.00  9.91           H  
ATOM   9933  N   LEU A 620      57.378 104.530 -16.515  1.00  9.53           N  
ATOM   9934  CA  LEU A 620      57.987 105.766 -16.047  1.00  9.53           C  
ATOM   9935  C   LEU A 620      57.569 107.014 -16.822  1.00  9.53           C  
ATOM   9936  O   LEU A 620      57.450 108.091 -16.235  1.00  9.53           O  
ATOM   9937  CB  LEU A 620      59.511 105.646 -16.162  1.00  9.53           C  
ATOM   9938  CG  LEU A 620      60.187 104.612 -15.250  1.00  9.53           C  
ATOM   9939  CD1 LEU A 620      61.663 104.539 -15.601  1.00  9.53           C  
ATOM   9940  CD2 LEU A 620      59.970 104.975 -13.805  1.00  9.53           C  
ATOM   9941  H   LEU A 620      57.970 103.765 -16.838  1.00  9.53           H  
ATOM   9942  HA  LEU A 620      57.710 105.902 -15.003  1.00  9.53           H  
ATOM   9943 1HB  LEU A 620      59.756 105.383 -17.188  1.00  9.53           H  
ATOM   9944 2HB  LEU A 620      59.949 106.619 -15.946  1.00  9.53           H  
ATOM   9945  HG  LEU A 620      59.760 103.628 -15.435  1.00  9.53           H  
ATOM   9946 1HD1 LEU A 620      62.141 103.798 -14.978  1.00  9.53           H  
ATOM   9947 2HD1 LEU A 620      61.773 104.255 -16.646  1.00  9.53           H  
ATOM   9948 3HD1 LEU A 620      62.131 105.508 -15.434  1.00  9.53           H  
ATOM   9949 1HD2 LEU A 620      60.449 104.228 -13.170  1.00  9.53           H  
ATOM   9950 2HD2 LEU A 620      60.403 105.953 -13.607  1.00  9.53           H  
ATOM   9951 3HD2 LEU A 620      58.900 104.998 -13.595  1.00  9.53           H  
ATOM   9952  N   SER A 621      57.402 106.893 -18.142  1.00  8.92           N  
ATOM   9953  CA  SER A 621      57.061 108.063 -18.947  1.00  8.92           C  
ATOM   9954  C   SER A 621      56.479 107.733 -20.327  1.00  8.92           C  
ATOM   9955  O   SER A 621      56.268 106.581 -20.707  1.00  8.92           O  
ATOM   9956  CB  SER A 621      58.275 108.974 -19.116  1.00  8.92           C  
ATOM   9957  OG  SER A 621      57.886 110.230 -19.625  1.00  8.92           O  
ATOM   9958  H   SER A 621      57.496 105.985 -18.574  1.00  8.92           H  
ATOM   9959  HA  SER A 621      56.301 108.625 -18.401  1.00  8.92           H  
ATOM   9960 1HB  SER A 621      58.785 109.106 -18.165  1.00  8.92           H  
ATOM   9961 2HB  SER A 621      58.979 108.507 -19.803  1.00  8.92           H  
ATOM   9962  HG  SER A 621      58.697 110.739 -19.721  1.00  8.92           H  
ATOM   9963  N   ALA A 622      56.264 108.786 -21.102  1.00  8.18           N  
ATOM   9964  CA  ALA A 622      55.711 108.697 -22.447  1.00  8.18           C  
ATOM   9965  C   ALA A 622      56.777 108.230 -23.426  1.00  8.18           C  
ATOM   9966  O   ALA A 622      57.416 109.036 -24.104  1.00  8.18           O  
ATOM   9967  CB  ALA A 622      55.150 110.039 -22.883  1.00  8.18           C  
ATOM   9968  H   ALA A 622      56.519 109.684 -20.717  1.00  8.18           H  
ATOM   9969  HA  ALA A 622      54.910 107.957 -22.440  1.00  8.18           H  
ATOM   9970 1HB  ALA A 622      54.727 109.945 -23.884  1.00  8.18           H  
ATOM   9971 2HB  ALA A 622      54.373 110.353 -22.187  1.00  8.18           H  
ATOM   9972 3HB  ALA A 622      55.948 110.777 -22.893  1.00  8.18           H  
ATOM   9973  N   VAL A 623      56.974 106.922 -23.464  1.00  7.39           N  
ATOM   9974  CA  VAL A 623      58.016 106.310 -24.280  1.00  7.39           C  
ATOM   9975  C   VAL A 623      57.867 106.732 -25.738  1.00  7.39           C  
ATOM   9976  O   VAL A 623      56.758 106.957 -26.226  1.00  7.39           O  
ATOM   9977  CB  VAL A 623      57.910 104.775 -24.194  1.00  7.39           C  
ATOM   9978  CG1 VAL A 623      58.120 104.309 -22.759  1.00  7.39           C  
ATOM   9979  CG2 VAL A 623      56.537 104.339 -24.705  1.00  7.39           C  
ATOM   9980  H   VAL A 623      56.414 106.356 -22.824  1.00  7.39           H  
ATOM   9981  HA  VAL A 623      58.989 106.634 -23.908  1.00  7.39           H  
ATOM   9982  HB  VAL A 623      58.692 104.323 -24.809  1.00  7.39           H  
ATOM   9983 1HG1 VAL A 623      58.050 103.219 -22.720  1.00  7.39           H  
ATOM   9984 2HG1 VAL A 623      59.104 104.623 -22.415  1.00  7.39           H  
ATOM   9985 3HG1 VAL A 623      57.354 104.744 -22.117  1.00  7.39           H  
ATOM   9986 1HG2 VAL A 623      56.449 103.251 -24.658  1.00  7.39           H  
ATOM   9987 2HG2 VAL A 623      55.755 104.787 -24.091  1.00  7.39           H  
ATOM   9988 3HG2 VAL A 623      56.425 104.661 -25.741  1.00  7.39           H  
ATOM   9989  N   SER A 624      58.977 106.823 -26.461  1.00  6.62           N  
ATOM   9990  CA  SER A 624      58.844 107.255 -27.839  1.00  6.62           C  
ATOM   9991  C   SER A 624      58.376 106.115 -28.706  1.00  6.62           C  
ATOM   9992  O   SER A 624      59.171 105.263 -29.138  1.00  6.62           O  
ATOM   9993  CB  SER A 624      60.160 107.789 -28.365  1.00  6.62           C  
ATOM   9994  OG  SER A 624      60.056 108.125 -29.725  1.00  6.62           O  
ATOM   9995  H   SER A 624      59.881 106.625 -26.057  1.00  6.62           H  
ATOM   9996  HA  SER A 624      58.098 108.052 -27.882  1.00  6.62           H  
ATOM   9997 1HB  SER A 624      60.445 108.671 -27.791  1.00  6.62           H  
ATOM   9998 2HB  SER A 624      60.939 107.040 -28.229  1.00  6.62           H  
ATOM   9999  HG  SER A 624      60.899 108.519 -29.963  1.00  6.62           H  
ATOM  10000  N   LEU A 625      57.101 106.201 -29.063  1.00  5.93           N  
ATOM  10001  CA  LEU A 625      56.412 105.177 -29.829  1.00  5.93           C  
ATOM  10002  C   LEU A 625      57.085 104.829 -31.145  1.00  5.93           C  
ATOM  10003  O   LEU A 625      56.923 103.726 -31.643  1.00  5.93           O  
ATOM  10004  CB  LEU A 625      54.974 105.624 -30.110  1.00  5.93           C  
ATOM  10005  CG  LEU A 625      54.750 106.723 -31.153  1.00  5.93           C  
ATOM  10006  CD1 LEU A 625      53.280 106.806 -31.433  1.00  5.93           C  
ATOM  10007  CD2 LEU A 625      55.273 108.050 -30.619  1.00  5.93           C  
ATOM  10008  H   LEU A 625      56.569 106.950 -28.617  1.00  5.93           H  
ATOM  10009  HA  LEU A 625      56.369 104.282 -29.214  1.00  5.93           H  
ATOM  10010 1HB  LEU A 625      54.395 104.752 -30.406  1.00  5.93           H  
ATOM  10011 2HB  LEU A 625      54.560 106.004 -29.180  1.00  5.93           H  
ATOM  10012  HG  LEU A 625      55.253 106.471 -32.081  1.00  5.93           H  
ATOM  10013 1HD1 LEU A 625      53.081 107.575 -32.177  1.00  5.93           H  
ATOM  10014 2HD1 LEU A 625      52.932 105.852 -31.796  1.00  5.93           H  
ATOM  10015 3HD1 LEU A 625      52.778 107.050 -30.519  1.00  5.93           H  
ATOM  10016 1HD2 LEU A 625      55.098 108.834 -31.356  1.00  5.93           H  
ATOM  10017 2HD2 LEU A 625      54.751 108.300 -29.691  1.00  5.93           H  
ATOM  10018 3HD2 LEU A 625      56.337 107.974 -30.421  1.00  5.93           H  
ATOM  10019  N   ALA A 626      57.848 105.744 -31.731  1.00  5.37           N  
ATOM  10020  CA  ALA A 626      58.498 105.423 -32.995  1.00  5.37           C  
ATOM  10021  C   ALA A 626      59.508 104.283 -32.836  1.00  5.37           C  
ATOM  10022  O   ALA A 626      59.622 103.401 -33.690  1.00  5.37           O  
ATOM  10023  CB  ALA A 626      59.189 106.649 -33.544  1.00  5.37           C  
ATOM  10024  H   ALA A 626      57.978 106.645 -31.292  1.00  5.37           H  
ATOM  10025  HA  ALA A 626      57.728 105.097 -33.696  1.00  5.37           H  
ATOM  10026 1HB  ALA A 626      59.649 106.406 -34.500  1.00  5.37           H  
ATOM  10027 2HB  ALA A 626      58.456 107.445 -33.680  1.00  5.37           H  
ATOM  10028 3HB  ALA A 626      59.954 106.976 -32.842  1.00  5.37           H  
ATOM  10029  N   SER A 627      60.253 104.289 -31.729  1.00  4.94           N  
ATOM  10030  CA  SER A 627      61.286 103.280 -31.550  1.00  4.94           C  
ATOM  10031  C   SER A 627      60.657 102.031 -30.986  1.00  4.94           C  
ATOM  10032  O   SER A 627      61.029 100.901 -31.339  1.00  4.94           O  
ATOM  10033  CB  SER A 627      62.384 103.793 -30.641  1.00  4.94           C  
ATOM  10034  OG  SER A 627      63.061 104.875 -31.232  1.00  4.94           O  
ATOM  10035  H   SER A 627      60.077 104.973 -30.993  1.00  4.94           H  
ATOM  10036  HA  SER A 627      61.722 103.040 -32.521  1.00  4.94           H  
ATOM  10037 1HB  SER A 627      61.950 104.105 -29.689  1.00  4.94           H  
ATOM  10038 2HB  SER A 627      63.083 102.989 -30.433  1.00  4.94           H  
ATOM  10039  HG  SER A 627      62.476 105.628 -31.149  1.00  4.94           H  
ATOM  10040  N   GLU A 628      59.650 102.243 -30.128  1.00  4.67           N  
ATOM  10041  CA  GLU A 628      58.983 101.116 -29.514  1.00  4.67           C  
ATOM  10042  C   GLU A 628      58.253 100.340 -30.603  1.00  4.67           C  
ATOM  10043  O   GLU A 628      58.261  99.122 -30.593  1.00  4.67           O  
ATOM  10044  CB  GLU A 628      58.002 101.581 -28.441  1.00  4.67           C  
ATOM  10045  CG  GLU A 628      58.649 102.232 -27.204  1.00  4.67           C  
ATOM  10046  CD  GLU A 628      59.519 101.309 -26.378  1.00  4.67           C  
ATOM  10047  OE1 GLU A 628      59.053 100.258 -26.002  1.00  4.67           O  
ATOM  10048  OE2 GLU A 628      60.649 101.660 -26.119  1.00  4.67           O  
ATOM  10049  H   GLU A 628      59.386 103.199 -29.885  1.00  4.67           H  
ATOM  10050  HA  GLU A 628      59.728 100.463 -29.058  1.00  4.67           H  
ATOM  10051 1HB  GLU A 628      57.320 102.294 -28.871  1.00  4.67           H  
ATOM  10052 2HB  GLU A 628      57.410 100.734 -28.101  1.00  4.67           H  
ATOM  10053 1HG  GLU A 628      59.248 103.079 -27.532  1.00  4.67           H  
ATOM  10054 2HG  GLU A 628      57.854 102.610 -26.585  1.00  4.67           H  
ATOM  10055  N   PHE A 629      57.685 101.056 -31.592  1.00  4.51           N  
ATOM  10056  CA  PHE A 629      57.010 100.442 -32.732  1.00  4.51           C  
ATOM  10057  C   PHE A 629      57.913  99.593 -33.593  1.00  4.51           C  
ATOM  10058  O   PHE A 629      57.615  98.410 -33.836  1.00  4.51           O  
ATOM  10059  CB  PHE A 629      56.413 101.551 -33.639  1.00  4.51           C  
ATOM  10060  CG  PHE A 629      56.037 101.086 -35.040  1.00  4.51           C  
ATOM  10061  CD1 PHE A 629      55.013 100.244 -35.301  1.00  4.51           C  
ATOM  10062  CD2 PHE A 629      56.767 101.563 -36.120  1.00  4.51           C  
ATOM  10063  CE1 PHE A 629      54.747  99.832 -36.600  1.00  4.51           C  
ATOM  10064  CE2 PHE A 629      56.494 101.179 -37.413  1.00  4.51           C  
ATOM  10065  CZ  PHE A 629      55.484 100.300 -37.652  1.00  4.51           C  
ATOM  10066  H   PHE A 629      57.681 102.065 -31.535  1.00  4.51           H  
ATOM  10067  HA  PHE A 629      56.202  99.827 -32.360  1.00  4.51           H  
ATOM  10068 1HB  PHE A 629      55.547 101.981 -33.168  1.00  4.51           H  
ATOM  10069 2HB  PHE A 629      57.141 102.348 -33.749  1.00  4.51           H  
ATOM  10070  HD1 PHE A 629      54.415  99.885 -34.484  1.00  4.51           H  
ATOM  10071  HD2 PHE A 629      57.572 102.259 -35.927  1.00  4.51           H  
ATOM  10072  HE1 PHE A 629      53.942  99.137 -36.791  1.00  4.51           H  
ATOM  10073  HE2 PHE A 629      57.092 101.574 -38.239  1.00  4.51           H  
ATOM  10074  HZ  PHE A 629      55.258  99.979 -38.667  1.00  4.51           H  
ATOM  10075  N   LEU A 630      59.030 100.167 -34.020  1.00  4.39           N  
ATOM  10076  CA  LEU A 630      59.939  99.503 -34.935  1.00  4.39           C  
ATOM  10077  C   LEU A 630      60.616  98.251 -34.417  1.00  4.39           C  
ATOM  10078  O   LEU A 630      60.757  97.285 -35.164  1.00  4.39           O  
ATOM  10079  CB  LEU A 630      61.010 100.493 -35.347  1.00  4.39           C  
ATOM  10080  CG  LEU A 630      60.533 101.588 -36.221  1.00  4.39           C  
ATOM  10081  CD1 LEU A 630      61.632 102.590 -36.389  1.00  4.39           C  
ATOM  10082  CD2 LEU A 630      60.085 100.984 -37.535  1.00  4.39           C  
ATOM  10083  H   LEU A 630      59.232 101.137 -33.756  1.00  4.39           H  
ATOM  10084  HA  LEU A 630      59.365  99.225 -35.815  1.00  4.39           H  
ATOM  10085 1HB  LEU A 630      61.392 100.955 -34.449  1.00  4.39           H  
ATOM  10086 2HB  LEU A 630      61.817  99.969 -35.848  1.00  4.39           H  
ATOM  10087  HG  LEU A 630      59.708 102.089 -35.757  1.00  4.39           H  
ATOM  10088 1HD1 LEU A 630      61.300 103.405 -37.026  1.00  4.39           H  
ATOM  10089 2HD1 LEU A 630      61.909 102.986 -35.412  1.00  4.39           H  
ATOM  10090 3HD1 LEU A 630      62.474 102.108 -36.823  1.00  4.39           H  
ATOM  10091 1HD2 LEU A 630      59.718 101.770 -38.179  1.00  4.39           H  
ATOM  10092 2HD2 LEU A 630      60.919 100.477 -38.008  1.00  4.39           H  
ATOM  10093 3HD2 LEU A 630      59.291 100.267 -37.349  1.00  4.39           H  
ATOM  10094  N   ASN A 631      60.999  98.213 -33.149  1.00  4.24           N  
ATOM  10095  CA  ASN A 631      61.732  97.044 -32.653  1.00  4.24           C  
ATOM  10096  C   ASN A 631      61.031  95.748 -33.089  1.00  4.24           C  
ATOM  10097  O   ASN A 631      59.811  95.625 -32.976  1.00  4.24           O  
ATOM  10098  CB  ASN A 631      61.871  97.091 -31.145  1.00  4.24           C  
ATOM  10099  CG  ASN A 631      62.857  96.066 -30.611  1.00  4.24           C  
ATOM  10100  OD1 ASN A 631      62.679  94.826 -30.683  1.00  4.24           O  
ATOM  10101  ND2 ASN A 631      63.926  96.584 -30.054  1.00  4.24           N  
ATOM  10102  H   ASN A 631      60.845  99.025 -32.543  1.00  4.24           H  
ATOM  10103  HA  ASN A 631      62.729  97.049 -33.098  1.00  4.24           H  
ATOM  10104 1HB  ASN A 631      62.189  98.093 -30.843  1.00  4.24           H  
ATOM  10105 2HB  ASN A 631      60.893  96.914 -30.692  1.00  4.24           H  
ATOM  10106 1HD2 ASN A 631      64.633  95.990 -29.668  1.00  4.24           H  
ATOM  10107 2HD2 ASN A 631      64.019  97.579 -30.001  1.00  4.24           H  
ATOM  10108  N   TYR A 632      61.799  94.754 -33.563  1.00  4.04           N  
ATOM  10109  CA  TYR A 632      61.203  93.500 -34.057  1.00  4.04           C  
ATOM  10110  C   TYR A 632      60.363  92.777 -33.012  1.00  4.04           C  
ATOM  10111  O   TYR A 632      59.465  92.012 -33.358  1.00  4.04           O  
ATOM  10112  CB  TYR A 632      62.257  92.474 -34.530  1.00  4.04           C  
ATOM  10113  CG  TYR A 632      62.924  92.675 -35.900  1.00  4.04           C  
ATOM  10114  CD1 TYR A 632      62.486  93.632 -36.785  1.00  4.04           C  
ATOM  10115  CD2 TYR A 632      63.965  91.817 -36.271  1.00  4.04           C  
ATOM  10116  CE1 TYR A 632      63.084  93.756 -38.035  1.00  4.04           C  
ATOM  10117  CE2 TYR A 632      64.560  91.931 -37.514  1.00  4.04           C  
ATOM  10118  CZ  TYR A 632      64.126  92.893 -38.397  1.00  4.04           C  
ATOM  10119  OH  TYR A 632      64.713  93.006 -39.644  1.00  4.04           O  
ATOM  10120  H   TYR A 632      62.797  94.881 -33.609  1.00  4.04           H  
ATOM  10121  HA  TYR A 632      60.548  93.748 -34.890  1.00  4.04           H  
ATOM  10122 1HB  TYR A 632      63.053  92.438 -33.784  1.00  4.04           H  
ATOM  10123 2HB  TYR A 632      61.796  91.487 -34.534  1.00  4.04           H  
ATOM  10124  HD1 TYR A 632      61.678  94.292 -36.499  1.00  4.04           H  
ATOM  10125  HD2 TYR A 632      64.308  91.046 -35.580  1.00  4.04           H  
ATOM  10126  HE1 TYR A 632      62.736  94.519 -38.732  1.00  4.04           H  
ATOM  10127  HE2 TYR A 632      65.371  91.251 -37.803  1.00  4.04           H  
ATOM  10128  HH  TYR A 632      65.544  92.469 -39.675  1.00  4.04           H  
ATOM  10129  N   SER A 633      60.672  92.982 -31.737  1.00  3.78           N  
ATOM  10130  CA  SER A 633      59.954  92.320 -30.663  1.00  3.78           C  
ATOM  10131  C   SER A 633      58.669  93.062 -30.274  1.00  3.78           C  
ATOM  10132  O   SER A 633      57.920  92.573 -29.420  1.00  3.78           O  
ATOM  10133  CB  SER A 633      60.856  92.133 -29.452  1.00  3.78           C  
ATOM  10134  OG  SER A 633      61.217  93.358 -28.873  1.00  3.78           O  
ATOM  10135  H   SER A 633      61.411  93.639 -31.497  1.00  3.78           H  
ATOM  10136  HA  SER A 633      59.667  91.330 -31.016  1.00  3.78           H  
ATOM  10137 1HB  SER A 633      60.346  91.515 -28.714  1.00  3.78           H  
ATOM  10138 2HB  SER A 633      61.755  91.598 -29.756  1.00  3.78           H  
ATOM  10139  HG  SER A 633      61.663  93.871 -29.571  1.00  3.78           H  
ATOM  10140  N   SER A 634      58.398  94.220 -30.917  1.00  3.47           N  
ATOM  10141  CA  SER A 634      57.231  95.040 -30.599  1.00  3.47           C  
ATOM  10142  C   SER A 634      56.111  94.995 -31.635  1.00  3.47           C  
ATOM  10143  O   SER A 634      55.337  94.056 -31.636  1.00  3.47           O  
ATOM  10144  CB  SER A 634      57.592  96.480 -30.478  1.00  3.47           C  
ATOM  10145  OG  SER A 634      58.422  96.767 -29.405  1.00  3.47           O  
ATOM  10146  H   SER A 634      59.024  94.564 -31.641  1.00  3.47           H  
ATOM  10147  HA  SER A 634      56.835  94.698 -29.645  1.00  3.47           H  
ATOM  10148 1HB  SER A 634      58.099  96.782 -31.396  1.00  3.47           H  
ATOM  10149 2HB  SER A 634      56.685  97.074 -30.397  1.00  3.47           H  
ATOM  10150  HG  SER A 634      58.582  97.740 -29.522  1.00  3.47           H  
ATOM  10151  N   PHE A 635      55.953  95.984 -32.532  1.00  3.17           N  
ATOM  10152  CA  PHE A 635      54.739  95.904 -33.351  1.00  3.17           C  
ATOM  10153  C   PHE A 635      54.704  94.687 -34.259  1.00  3.17           C  
ATOM  10154  O   PHE A 635      53.637  94.221 -34.635  1.00  3.17           O  
ATOM  10155  CB  PHE A 635      54.506  97.122 -34.188  1.00  3.17           C  
ATOM  10156  CG  PHE A 635      53.068  97.169 -34.658  1.00  3.17           C  
ATOM  10157  CD1 PHE A 635      52.082  97.639 -33.782  1.00  3.17           C  
ATOM  10158  CD2 PHE A 635      52.676  96.705 -35.910  1.00  3.17           C  
ATOM  10159  CE1 PHE A 635      50.761  97.664 -34.153  1.00  3.17           C  
ATOM  10160  CE2 PHE A 635      51.339  96.728 -36.273  1.00  3.17           C  
ATOM  10161  CZ  PHE A 635      50.389  97.212 -35.392  1.00  3.17           C  
ATOM  10162  H   PHE A 635      56.594  96.775 -32.658  1.00  3.17           H  
ATOM  10163  HA  PHE A 635      53.893  95.825 -32.668  1.00  3.17           H  
ATOM  10164 1HB  PHE A 635      54.710  97.988 -33.586  1.00  3.17           H  
ATOM  10165 2HB  PHE A 635      55.176  97.130 -35.052  1.00  3.17           H  
ATOM  10166  HD1 PHE A 635      52.372  97.989 -32.792  1.00  3.17           H  
ATOM  10167  HD2 PHE A 635      53.428  96.315 -36.600  1.00  3.17           H  
ATOM  10168  HE1 PHE A 635      50.010  98.036 -33.466  1.00  3.17           H  
ATOM  10169  HE2 PHE A 635      51.030  96.364 -37.242  1.00  3.17           H  
ATOM  10170  HZ  PHE A 635      49.349  97.226 -35.676  1.00  3.17           H  
ATOM  10171  N   LEU A 636      55.872  94.189 -34.660  1.00  2.89           N  
ATOM  10172  CA  LEU A 636      55.930  93.029 -35.545  1.00  2.89           C  
ATOM  10173  C   LEU A 636      55.526  91.766 -34.797  1.00  2.89           C  
ATOM  10174  O   LEU A 636      55.195  90.752 -35.415  1.00  2.89           O  
ATOM  10175  CB  LEU A 636      57.332  92.895 -36.136  1.00  2.89           C  
ATOM  10176  CG  LEU A 636      57.550  93.692 -37.412  1.00  2.89           C  
ATOM  10177  CD1 LEU A 636      57.129  95.157 -37.159  1.00  2.89           C  
ATOM  10178  CD2 LEU A 636      58.992  93.625 -37.807  1.00  2.89           C  
ATOM  10179  H   LEU A 636      56.729  94.615 -34.331  1.00  2.89           H  
ATOM  10180  HA  LEU A 636      55.224  93.178 -36.357  1.00  2.89           H  
ATOM  10181 1HB  LEU A 636      58.063  93.221 -35.398  1.00  2.89           H  
ATOM  10182 2HB  LEU A 636      57.516  91.844 -36.363  1.00  2.89           H  
ATOM  10183  HG  LEU A 636      56.955  93.280 -38.199  1.00  2.89           H  
ATOM  10184 1HD1 LEU A 636      57.277  95.745 -38.063  1.00  2.89           H  
ATOM  10185 2HD1 LEU A 636      56.078  95.194 -36.877  1.00  2.89           H  
ATOM  10186 3HD1 LEU A 636      57.734  95.581 -36.350  1.00  2.89           H  
ATOM  10187 1HD2 LEU A 636      59.154  94.197 -38.718  1.00  2.89           H  
ATOM  10188 2HD2 LEU A 636      59.573  94.045 -37.010  1.00  2.89           H  
ATOM  10189 3HD2 LEU A 636      59.283  92.599 -37.972  1.00  2.89           H  
ATOM  10190  N   ASN A 637      55.588  91.836 -33.466  1.00  2.67           N  
ATOM  10191  CA  ASN A 637      55.251  90.748 -32.581  1.00  2.67           C  
ATOM  10192  C   ASN A 637      53.754  90.705 -32.509  1.00  2.67           C  
ATOM  10193  O   ASN A 637      53.104  91.622 -31.998  1.00  2.67           O  
ATOM  10194  CB  ASN A 637      55.858  90.933 -31.210  1.00  2.67           C  
ATOM  10195  CG  ASN A 637      55.659  89.778 -30.267  1.00  2.67           C  
ATOM  10196  OD1 ASN A 637      54.703  88.964 -30.324  1.00  2.67           O  
ATOM  10197  ND2 ASN A 637      56.588  89.715 -29.342  1.00  2.67           N  
ATOM  10198  H   ASN A 637      55.827  92.717 -33.025  1.00  2.67           H  
ATOM  10199  HA  ASN A 637      55.598  89.814 -33.012  1.00  2.67           H  
ATOM  10200 1HB  ASN A 637      56.923  91.098 -31.329  1.00  2.67           H  
ATOM  10201 2HB  ASN A 637      55.451  91.818 -30.745  1.00  2.67           H  
ATOM  10202 1HD2 ASN A 637      56.569  88.993 -28.647  1.00  2.67           H  
ATOM  10203 2HD2 ASN A 637      57.308  90.447 -29.328  1.00  2.67           H  
ATOM  10204  N   THR A 638      53.191  89.632 -32.991  1.00  2.51           N  
ATOM  10205  CA  THR A 638      51.761  89.549 -33.078  1.00  2.51           C  
ATOM  10206  C   THR A 638      51.084  89.664 -31.713  1.00  2.51           C  
ATOM  10207  O   THR A 638      49.923  90.062 -31.636  1.00  2.51           O  
ATOM  10208  CB  THR A 638      51.401  88.260 -33.796  1.00  2.51           C  
ATOM  10209  OG1 THR A 638      51.932  87.166 -33.085  1.00  2.51           O  
ATOM  10210  CG2 THR A 638      51.993  88.295 -35.129  1.00  2.51           C  
ATOM  10211  H   THR A 638      53.773  88.895 -33.365  1.00  2.51           H  
ATOM  10212  HA  THR A 638      51.416  90.377 -33.685  1.00  2.51           H  
ATOM  10213  HB  THR A 638      50.334  88.165 -33.883  1.00  2.51           H  
ATOM  10214  HG1 THR A 638      51.511  87.122 -32.227  1.00  2.51           H  
ATOM  10215 1HG2 THR A 638      51.751  87.396 -35.645  1.00  2.51           H  
ATOM  10216 2HG2 THR A 638      51.588  89.141 -35.657  1.00  2.51           H  
ATOM  10217 3HG2 THR A 638      53.074  88.395 -35.049  1.00  2.51           H  
ATOM  10218  N   GLY A 639      51.798  89.366 -30.619  1.00  2.40           N  
ATOM  10219  CA  GLY A 639      51.216  89.508 -29.283  1.00  2.40           C  
ATOM  10220  C   GLY A 639      50.804  90.963 -29.012  1.00  2.40           C  
ATOM  10221  O   GLY A 639      49.800  91.244 -28.352  1.00  2.40           O  
ATOM  10222  H   GLY A 639      52.773  89.073 -30.708  1.00  2.40           H  
ATOM  10223 1HA  GLY A 639      50.355  88.848 -29.181  1.00  2.40           H  
ATOM  10224 2HA  GLY A 639      51.953  89.208 -28.541  1.00  2.40           H  
ATOM  10225  N   VAL A 640      51.588  91.896 -29.553  1.00  2.32           N  
ATOM  10226  CA  VAL A 640      51.368  93.326 -29.405  1.00  2.32           C  
ATOM  10227  C   VAL A 640      50.186  93.751 -30.209  1.00  2.32           C  
ATOM  10228  O   VAL A 640      49.317  94.491 -29.740  1.00  2.32           O  
ATOM  10229  CB  VAL A 640      52.606  94.096 -29.870  1.00  2.32           C  
ATOM  10230  CG1 VAL A 640      52.344  95.588 -29.917  1.00  2.32           C  
ATOM  10231  CG2 VAL A 640      53.733  93.736 -28.923  1.00  2.32           C  
ATOM  10232  H   VAL A 640      52.363  91.604 -30.141  1.00  2.32           H  
ATOM  10233  HA  VAL A 640      51.183  93.549 -28.352  1.00  2.32           H  
ATOM  10234  HB  VAL A 640      52.876  93.799 -30.884  1.00  2.32           H  
ATOM  10235 1HG1 VAL A 640      53.240  96.106 -30.248  1.00  2.32           H  
ATOM  10236 2HG1 VAL A 640      51.538  95.778 -30.623  1.00  2.32           H  
ATOM  10237 3HG1 VAL A 640      52.061  95.943 -28.965  1.00  2.32           H  
ATOM  10238 1HG2 VAL A 640      54.631  94.242 -29.206  1.00  2.32           H  
ATOM  10239 2HG2 VAL A 640      53.471  94.012 -27.923  1.00  2.32           H  
ATOM  10240 3HG2 VAL A 640      53.896  92.662 -28.965  1.00  2.32           H  
ATOM  10241  N   ILE A 641      50.136  93.238 -31.423  1.00  2.26           N  
ATOM  10242  CA  ILE A 641      49.063  93.600 -32.315  1.00  2.26           C  
ATOM  10243  C   ILE A 641      47.737  93.112 -31.725  1.00  2.26           C  
ATOM  10244  O   ILE A 641      46.761  93.857 -31.687  1.00  2.26           O  
ATOM  10245  CB  ILE A 641      49.247  93.008 -33.709  1.00  2.26           C  
ATOM  10246  CG1 ILE A 641      50.475  93.571 -34.371  1.00  2.26           C  
ATOM  10247  CG2 ILE A 641      48.053  93.405 -34.530  1.00  2.26           C  
ATOM  10248  CD1 ILE A 641      50.872  92.855 -35.626  1.00  2.26           C  
ATOM  10249  H   ILE A 641      50.893  92.616 -31.723  1.00  2.26           H  
ATOM  10250  HA  ILE A 641      49.033  94.692 -32.397  1.00  2.26           H  
ATOM  10251  HB  ILE A 641      49.331  91.921 -33.649  1.00  2.26           H  
ATOM  10252 1HG1 ILE A 641      50.299  94.596 -34.601  1.00  2.26           H  
ATOM  10253 2HG1 ILE A 641      51.315  93.513 -33.668  1.00  2.26           H  
ATOM  10254 1HG2 ILE A 641      48.139  92.999 -35.536  1.00  2.26           H  
ATOM  10255 2HG2 ILE A 641      47.168  93.027 -34.053  1.00  2.26           H  
ATOM  10256 3HG2 ILE A 641      47.996  94.492 -34.580  1.00  2.26           H  
ATOM  10257 1HD1 ILE A 641      51.765  93.327 -36.024  1.00  2.26           H  
ATOM  10258 2HD1 ILE A 641      51.083  91.818 -35.412  1.00  2.26           H  
ATOM  10259 3HD1 ILE A 641      50.068  92.919 -36.355  1.00  2.26           H  
ATOM  10260  N   ARG A 642      47.711  91.851 -31.245  1.00  2.24           N  
ATOM  10261  CA  ARG A 642      46.508  91.275 -30.637  1.00  2.24           C  
ATOM  10262  C   ARG A 642      46.091  92.004 -29.373  1.00  2.24           C  
ATOM  10263  O   ARG A 642      44.900  92.217 -29.135  1.00  2.24           O  
ATOM  10264  CB  ARG A 642      46.686  89.824 -30.286  1.00  2.24           C  
ATOM  10265  CG  ARG A 642      45.462  89.180 -29.638  1.00  2.24           C  
ATOM  10266  CD  ARG A 642      44.366  89.154 -30.558  1.00  2.24           C  
ATOM  10267  NE  ARG A 642      43.130  88.493 -30.048  1.00  2.24           N  
ATOM  10268  CZ  ARG A 642      42.901  87.163 -30.208  1.00  2.24           C  
ATOM  10269  NH1 ARG A 642      43.794  86.452 -30.789  1.00  2.24           N  
ATOM  10270  NH2 ARG A 642      41.802  86.550 -29.811  1.00  2.24           N  
ATOM  10271  H   ARG A 642      48.547  91.273 -31.313  1.00  2.24           H  
ATOM  10272  HA  ARG A 642      45.709  91.339 -31.367  1.00  2.24           H  
ATOM  10273 1HB  ARG A 642      46.876  89.294 -31.183  1.00  2.24           H  
ATOM  10274 2HB  ARG A 642      47.543  89.703 -29.622  1.00  2.24           H  
ATOM  10275 1HG  ARG A 642      45.681  88.157 -29.326  1.00  2.24           H  
ATOM  10276 2HG  ARG A 642      45.167  89.791 -28.793  1.00  2.24           H  
ATOM  10277 1HD  ARG A 642      44.141  90.157 -30.841  1.00  2.24           H  
ATOM  10278 2HD  ARG A 642      44.705  88.622 -31.402  1.00  2.24           H  
ATOM  10279  HE  ARG A 642      42.411  89.081 -29.594  1.00  2.24           H  
ATOM  10280 1HH1 ARG A 642      44.657  86.874 -31.099  1.00  2.24           H  
ATOM  10281 2HH1 ARG A 642      43.618  85.465 -30.940  1.00  2.24           H  
ATOM  10282 1HH2 ARG A 642      41.062  87.065 -29.351  1.00  2.24           H  
ATOM  10283 2HH2 ARG A 642      41.716  85.525 -29.991  1.00  2.24           H  
ATOM  10284  N   HIS A 643      47.061  92.404 -28.551  1.00  2.26           N  
ATOM  10285  CA  HIS A 643      46.732  93.138 -27.346  1.00  2.26           C  
ATOM  10286  C   HIS A 643      45.999  94.405 -27.777  1.00  2.26           C  
ATOM  10287  O   HIS A 643      44.885  94.678 -27.314  1.00  2.26           O  
ATOM  10288  CB  HIS A 643      48.010  93.487 -26.558  1.00  2.26           C  
ATOM  10289  CG  HIS A 643      47.800  94.189 -25.234  1.00  2.26           C  
ATOM  10290  ND1 HIS A 643      47.390  93.520 -24.084  1.00  2.26           N  
ATOM  10291  CD2 HIS A 643      47.951  95.484 -24.875  1.00  2.26           C  
ATOM  10292  CE1 HIS A 643      47.304  94.386 -23.083  1.00  2.26           C  
ATOM  10293  NE2 HIS A 643      47.637  95.573 -23.539  1.00  2.26           N  
ATOM  10294  H   HIS A 643      48.037  92.179 -28.742  1.00  2.26           H  
ATOM  10295  HA  HIS A 643      46.072  92.550 -26.711  1.00  2.26           H  
ATOM  10296 1HB  HIS A 643      48.564  92.566 -26.363  1.00  2.26           H  
ATOM  10297 2HB  HIS A 643      48.653  94.118 -27.175  1.00  2.26           H  
ATOM  10298  HD2 HIS A 643      48.265  96.299 -25.518  1.00  2.26           H  
ATOM  10299  HE1 HIS A 643      47.010  94.158 -22.052  1.00  2.26           H  
ATOM  10300  HE2 HIS A 643      47.662  96.422 -22.993  1.00  2.26           H  
ATOM  10301  N   TYR A 644      46.598  95.151 -28.716  1.00  2.31           N  
ATOM  10302  CA  TYR A 644      46.001  96.394 -29.172  1.00  2.31           C  
ATOM  10303  C   TYR A 644      44.635  96.156 -29.801  1.00  2.31           C  
ATOM  10304  O   TYR A 644      43.704  96.913 -29.544  1.00  2.31           O  
ATOM  10305  CB  TYR A 644      46.923  97.090 -30.161  1.00  2.31           C  
ATOM  10306  CG  TYR A 644      48.181  97.612 -29.521  1.00  2.31           C  
ATOM  10307  CD1 TYR A 644      48.253  97.753 -28.143  1.00  2.31           C  
ATOM  10308  CD2 TYR A 644      49.255  97.954 -30.308  1.00  2.31           C  
ATOM  10309  CE1 TYR A 644      49.402  98.228 -27.562  1.00  2.31           C  
ATOM  10310  CE2 TYR A 644      50.396  98.432 -29.733  1.00  2.31           C  
ATOM  10311  CZ  TYR A 644      50.473  98.565 -28.362  1.00  2.31           C  
ATOM  10312  OH  TYR A 644      51.609  99.026 -27.783  1.00  2.31           O  
ATOM  10313  H   TYR A 644      47.502  94.861 -29.098  1.00  2.31           H  
ATOM  10314  HA  TYR A 644      45.858  97.038 -28.310  1.00  2.31           H  
ATOM  10315 1HB  TYR A 644      47.205  96.391 -30.950  1.00  2.31           H  
ATOM  10316 2HB  TYR A 644      46.397  97.917 -30.622  1.00  2.31           H  
ATOM  10317  HD1 TYR A 644      47.402  97.482 -27.521  1.00  2.31           H  
ATOM  10318  HD2 TYR A 644      49.192  97.840 -31.384  1.00  2.31           H  
ATOM  10319  HE1 TYR A 644      49.467  98.337 -26.480  1.00  2.31           H  
ATOM  10320  HE2 TYR A 644      51.243  98.695 -30.360  1.00  2.31           H  
ATOM  10321  HH  TYR A 644      51.525  98.950 -26.829  1.00  2.31           H  
ATOM  10322  N   TYR A 645      44.503  95.087 -30.582  1.00  2.41           N  
ATOM  10323  CA  TYR A 645      43.250  94.684 -31.209  1.00  2.41           C  
ATOM  10324  C   TYR A 645      42.144  94.471 -30.196  1.00  2.41           C  
ATOM  10325  O   TYR A 645      41.042  94.995 -30.367  1.00  2.41           O  
ATOM  10326  CB  TYR A 645      43.482  93.412 -31.992  1.00  2.41           C  
ATOM  10327  CG  TYR A 645      42.301  92.688 -32.516  1.00  2.41           C  
ATOM  10328  CD1 TYR A 645      41.659  93.031 -33.679  1.00  2.41           C  
ATOM  10329  CD2 TYR A 645      41.882  91.618 -31.789  1.00  2.41           C  
ATOM  10330  CE1 TYR A 645      40.593  92.252 -34.102  1.00  2.41           C  
ATOM  10331  CE2 TYR A 645      40.846  90.864 -32.185  1.00  2.41           C  
ATOM  10332  CZ  TYR A 645      40.202  91.168 -33.332  1.00  2.41           C  
ATOM  10333  OH  TYR A 645      39.182  90.389 -33.718  1.00  2.41           O  
ATOM  10334  H   TYR A 645      45.326  94.521 -30.770  1.00  2.41           H  
ATOM  10335  HA  TYR A 645      42.940  95.474 -31.890  1.00  2.41           H  
ATOM  10336 1HB  TYR A 645      44.138  93.633 -32.819  1.00  2.41           H  
ATOM  10337 2HB  TYR A 645      44.000  92.735 -31.368  1.00  2.41           H  
ATOM  10338  HD1 TYR A 645      41.999  93.882 -34.260  1.00  2.41           H  
ATOM  10339  HD2 TYR A 645      42.400  91.376 -30.878  1.00  2.41           H  
ATOM  10340  HE1 TYR A 645      40.078  92.480 -35.027  1.00  2.41           H  
ATOM  10341  HE2 TYR A 645      40.535  90.009 -31.582  1.00  2.41           H  
ATOM  10342  HH  TYR A 645      39.140  89.618 -33.145  1.00  2.41           H  
ATOM  10343  N   ASN A 646      42.406  93.687 -29.147  1.00  2.56           N  
ATOM  10344  CA  ASN A 646      41.359  93.462 -28.164  1.00  2.56           C  
ATOM  10345  C   ASN A 646      40.978  94.766 -27.463  1.00  2.56           C  
ATOM  10346  O   ASN A 646      39.797  95.028 -27.180  1.00  2.56           O  
ATOM  10347  CB  ASN A 646      41.748  92.426 -27.132  1.00  2.56           C  
ATOM  10348  CG  ASN A 646      41.751  90.982 -27.634  1.00  2.56           C  
ATOM  10349  OD1 ASN A 646      41.340  90.653 -28.754  1.00  2.56           O  
ATOM  10350  ND2 ASN A 646      42.121  90.080 -26.773  1.00  2.56           N  
ATOM  10351  H   ASN A 646      43.327  93.260 -29.041  1.00  2.56           H  
ATOM  10352  HA  ASN A 646      40.473  93.103 -28.686  1.00  2.56           H  
ATOM  10353 1HB  ASN A 646      42.745  92.665 -26.749  1.00  2.56           H  
ATOM  10354 2HB  ASN A 646      41.078  92.504 -26.332  1.00  2.56           H  
ATOM  10355 1HD2 ASN A 646      42.087  89.119 -27.022  1.00  2.56           H  
ATOM  10356 2HD2 ASN A 646      42.404  90.323 -25.826  1.00  2.56           H  
ATOM  10357  N   MET A 647      41.966  95.624 -27.227  1.00  2.74           N  
ATOM  10358  CA  MET A 647      41.653  96.885 -26.597  1.00  2.74           C  
ATOM  10359  C   MET A 647      40.846  97.758 -27.568  1.00  2.74           C  
ATOM  10360  O   MET A 647      39.898  98.433 -27.165  1.00  2.74           O  
ATOM  10361  CB  MET A 647      42.930  97.579 -26.174  1.00  2.74           C  
ATOM  10362  CG  MET A 647      43.753  96.914 -25.060  1.00  2.74           C  
ATOM  10363  SD  MET A 647      42.864  96.745 -23.519  1.00  2.74           S  
ATOM  10364  CE  MET A 647      42.363  95.042 -23.624  1.00  2.74           C  
ATOM  10365  H   MET A 647      42.934  95.384 -27.456  1.00  2.74           H  
ATOM  10366  HA  MET A 647      41.042  96.697 -25.717  1.00  2.74           H  
ATOM  10367 1HB  MET A 647      43.576  97.633 -27.039  1.00  2.74           H  
ATOM  10368 2HB  MET A 647      42.694  98.594 -25.862  1.00  2.74           H  
ATOM  10369 1HG  MET A 647      44.071  95.930 -25.377  1.00  2.74           H  
ATOM  10370 2HG  MET A 647      44.645  97.511 -24.879  1.00  2.74           H  
ATOM  10371 1HE  MET A 647      41.801  94.780 -22.727  1.00  2.74           H  
ATOM  10372 2HE  MET A 647      41.741  94.894 -24.503  1.00  2.74           H  
ATOM  10373 3HE  MET A 647      43.248  94.408 -23.690  1.00  2.74           H  
ATOM  10374  N   TYR A 648      41.179  97.701 -28.863  1.00  2.94           N  
ATOM  10375  CA  TYR A 648      40.475  98.449 -29.901  1.00  2.94           C  
ATOM  10376  C   TYR A 648      39.016  98.004 -29.933  1.00  2.94           C  
ATOM  10377  O   TYR A 648      38.097  98.821 -29.869  1.00  2.94           O  
ATOM  10378  CB  TYR A 648      41.149  98.249 -31.266  1.00  2.94           C  
ATOM  10379  CG  TYR A 648      40.502  98.973 -32.420  1.00  2.94           C  
ATOM  10380  CD1 TYR A 648      40.750 100.326 -32.610  1.00  2.94           C  
ATOM  10381  CD2 TYR A 648      39.668  98.288 -33.298  1.00  2.94           C  
ATOM  10382  CE1 TYR A 648      40.168 100.990 -33.667  1.00  2.94           C  
ATOM  10383  CE2 TYR A 648      39.082  98.959 -34.358  1.00  2.94           C  
ATOM  10384  CZ  TYR A 648      39.330 100.301 -34.543  1.00  2.94           C  
ATOM  10385  OH  TYR A 648      38.746 100.968 -35.595  1.00  2.94           O  
ATOM  10386  H   TYR A 648      41.978  97.143 -29.143  1.00  2.94           H  
ATOM  10387  HA  TYR A 648      40.506  99.511 -29.650  1.00  2.94           H  
ATOM  10388 1HB  TYR A 648      42.188  98.575 -31.199  1.00  2.94           H  
ATOM  10389 2HB  TYR A 648      41.164  97.198 -31.508  1.00  2.94           H  
ATOM  10390  HD1 TYR A 648      41.408 100.864 -31.922  1.00  2.94           H  
ATOM  10391  HD2 TYR A 648      39.472  97.222 -33.152  1.00  2.94           H  
ATOM  10392  HE1 TYR A 648      40.365 102.055 -33.817  1.00  2.94           H  
ATOM  10393  HE2 TYR A 648      38.427  98.429 -35.049  1.00  2.94           H  
ATOM  10394  HH  TYR A 648      39.259 101.781 -35.786  1.00  2.94           H  
ATOM  10395  N   PHE A 649      38.813  96.683 -29.964  1.00  3.13           N  
ATOM  10396  CA  PHE A 649      37.499  96.047 -30.010  1.00  3.13           C  
ATOM  10397  C   PHE A 649      36.613  96.612 -28.904  1.00  3.13           C  
ATOM  10398  O   PHE A 649      35.460  96.985 -29.137  1.00  3.13           O  
ATOM  10399  CB  PHE A 649      37.640  94.533 -29.780  1.00  3.13           C  
ATOM  10400  CG  PHE A 649      36.366  93.753 -29.870  1.00  3.13           C  
ATOM  10401  CD1 PHE A 649      35.995  93.218 -31.058  1.00  3.13           C  
ATOM  10402  CD2 PHE A 649      35.524  93.590 -28.787  1.00  3.13           C  
ATOM  10403  CE1 PHE A 649      34.820  92.520 -31.188  1.00  3.13           C  
ATOM  10404  CE2 PHE A 649      34.340  92.897 -28.903  1.00  3.13           C  
ATOM  10405  CZ  PHE A 649      33.988  92.357 -30.116  1.00  3.13           C  
ATOM  10406  H   PHE A 649      39.630  96.080 -29.995  1.00  3.13           H  
ATOM  10407  HA  PHE A 649      37.041  96.245 -30.981  1.00  3.13           H  
ATOM  10408 1HB  PHE A 649      38.342  94.127 -30.514  1.00  3.13           H  
ATOM  10409 2HB  PHE A 649      38.067  94.354 -28.806  1.00  3.13           H  
ATOM  10410  HD1 PHE A 649      36.654  93.350 -31.907  1.00  3.13           H  
ATOM  10411  HD2 PHE A 649      35.796  94.018 -27.846  1.00  3.13           H  
ATOM  10412  HE1 PHE A 649      34.546  92.105 -32.147  1.00  3.13           H  
ATOM  10413  HE2 PHE A 649      33.685  92.781 -28.039  1.00  3.13           H  
ATOM  10414  HZ  PHE A 649      33.054  91.808 -30.233  1.00  3.13           H  
ATOM  10415  N   THR A 650      37.181  96.698 -27.696  1.00  3.29           N  
ATOM  10416  CA  THR A 650      36.479  97.185 -26.516  1.00  3.29           C  
ATOM  10417  C   THR A 650      36.566  98.704 -26.273  1.00  3.29           C  
ATOM  10418  O   THR A 650      36.117  99.184 -25.231  1.00  3.29           O  
ATOM  10419  CB  THR A 650      36.956  96.430 -25.259  1.00  3.29           C  
ATOM  10420  OG1 THR A 650      38.381  96.565 -25.100  1.00  3.29           O  
ATOM  10421  CG2 THR A 650      36.614  94.984 -25.349  1.00  3.29           C  
ATOM  10422  H   THR A 650      38.142  96.365 -27.582  1.00  3.29           H  
ATOM  10423  HA  THR A 650      35.425  96.946 -26.648  1.00  3.29           H  
ATOM  10424  HB  THR A 650      36.459  96.859 -24.391  1.00  3.29           H  
ATOM  10425  HG1 THR A 650      38.829  96.182 -25.894  1.00  3.29           H  
ATOM  10426 1HG2 THR A 650      36.935  94.492 -24.444  1.00  3.29           H  
ATOM  10427 2HG2 THR A 650      35.539  94.865 -25.464  1.00  3.29           H  
ATOM  10428 3HG2 THR A 650      37.129  94.555 -26.201  1.00  3.29           H  
ATOM  10429  N   GLN A 651      37.147  99.456 -27.214  1.00  3.39           N  
ATOM  10430  CA  GLN A 651      37.311 100.916 -27.146  1.00  3.39           C  
ATOM  10431  C   GLN A 651      38.220 101.404 -26.010  1.00  3.39           C  
ATOM  10432  O   GLN A 651      38.144 102.563 -25.576  1.00  3.39           O  
ATOM  10433  CB  GLN A 651      35.945 101.610 -27.036  1.00  3.39           C  
ATOM  10434  CG  GLN A 651      34.976 101.279 -28.175  1.00  3.39           C  
ATOM  10435  CD  GLN A 651      35.420 101.831 -29.513  1.00  3.39           C  
ATOM  10436  OE1 GLN A 651      35.538 103.051 -29.693  1.00  3.39           O  
ATOM  10437  NE2 GLN A 651      35.665 100.940 -30.462  1.00  3.39           N  
ATOM  10438  H   GLN A 651      37.489  99.005 -28.059  1.00  3.39           H  
ATOM  10439  HA  GLN A 651      37.773 101.230 -28.083  1.00  3.39           H  
ATOM  10440 1HB  GLN A 651      35.468 101.372 -26.092  1.00  3.39           H  
ATOM  10441 2HB  GLN A 651      36.098 102.687 -27.048  1.00  3.39           H  
ATOM  10442 1HG  GLN A 651      34.900 100.194 -28.272  1.00  3.39           H  
ATOM  10443 2HG  GLN A 651      34.001 101.698 -27.939  1.00  3.39           H  
ATOM  10444 1HE2 GLN A 651      35.966 101.235 -31.369  1.00  3.39           H  
ATOM  10445 2HE2 GLN A 651      35.549  99.957 -30.271  1.00  3.39           H  
ATOM  10446  N   ASN A 652      39.121 100.553 -25.547  1.00  3.39           N  
ATOM  10447  CA  ASN A 652      40.038 100.966 -24.506  1.00  3.39           C  
ATOM  10448  C   ASN A 652      41.233 101.690 -25.086  1.00  3.39           C  
ATOM  10449  O   ASN A 652      42.280 101.105 -25.336  1.00  3.39           O  
ATOM  10450  CB  ASN A 652      40.460  99.793 -23.635  1.00  3.39           C  
ATOM  10451  CG  ASN A 652      39.388  99.366 -22.657  1.00  3.39           C  
ATOM  10452  OD1 ASN A 652      39.115 100.114 -21.707  1.00  3.39           O  
ATOM  10453  ND2 ASN A 652      38.778  98.228 -22.843  1.00  3.39           N  
ATOM  10454  H   ASN A 652      39.192  99.622 -25.952  1.00  3.39           H  
ATOM  10455  HA  ASN A 652      39.523 101.678 -23.860  1.00  3.39           H  
ATOM  10456 1HB  ASN A 652      40.690  98.946 -24.281  1.00  3.39           H  
ATOM  10457 2HB  ASN A 652      41.372 100.048 -23.088  1.00  3.39           H  
ATOM  10458 1HD2 ASN A 652      38.068  97.938 -22.205  1.00  3.39           H  
ATOM  10459 2HD2 ASN A 652      38.984  97.648 -23.631  1.00  3.39           H  
ATOM  10460  N   ALA A 653      41.050 102.992 -25.309  1.00  3.30           N  
ATOM  10461  CA  ALA A 653      42.115 103.852 -25.839  1.00  3.30           C  
ATOM  10462  C   ALA A 653      43.293 103.887 -24.865  1.00  3.30           C  
ATOM  10463  O   ALA A 653      44.457 103.949 -25.271  1.00  3.30           O  
ATOM  10464  CB  ALA A 653      41.597 105.248 -26.090  1.00  3.30           C  
ATOM  10465  H   ALA A 653      40.114 103.352 -25.131  1.00  3.30           H  
ATOM  10466  HA  ALA A 653      42.465 103.425 -26.779  1.00  3.30           H  
ATOM  10467 1HB  ALA A 653      42.393 105.861 -26.503  1.00  3.30           H  
ATOM  10468 2HB  ALA A 653      40.774 105.197 -26.805  1.00  3.30           H  
ATOM  10469 3HB  ALA A 653      41.249 105.681 -25.159  1.00  3.30           H  
ATOM  10470  N   SER A 654      42.979 103.854 -23.564  1.00  3.17           N  
ATOM  10471  CA  SER A 654      44.002 103.845 -22.522  1.00  3.17           C  
ATOM  10472  C   SER A 654      44.616 102.477 -22.666  1.00  3.17           C  
ATOM  10473  O   SER A 654      44.067 101.685 -23.416  1.00  3.17           O  
ATOM  10474  CB  SER A 654      43.396 104.050 -21.146  1.00  3.17           C  
ATOM  10475  OG  SER A 654      42.624 102.949 -20.773  1.00  3.17           O  
ATOM  10476  H   SER A 654      42.004 103.808 -23.303  1.00  3.17           H  
ATOM  10477  HA  SER A 654      44.757 104.608 -22.720  1.00  3.17           H  
ATOM  10478 1HB  SER A 654      44.195 104.195 -20.420  1.00  3.17           H  
ATOM  10479 2HB  SER A 654      42.782 104.949 -21.145  1.00  3.17           H  
ATOM  10480  HG  SER A 654      43.171 102.178 -20.960  1.00  3.17           H  
ATOM  10481  N   VAL A 655      45.757 102.187 -22.041  1.00  3.03           N  
ATOM  10482  CA  VAL A 655      46.406 100.865 -22.199  1.00  3.03           C  
ATOM  10483  C   VAL A 655      47.069 100.806 -23.585  1.00  3.03           C  
ATOM  10484  O   VAL A 655      48.289 100.761 -23.672  1.00  3.03           O  
ATOM  10485  CB  VAL A 655      45.455  99.641 -21.978  1.00  3.03           C  
ATOM  10486  CG1 VAL A 655      46.209  98.358 -22.287  1.00  3.03           C  
ATOM  10487  CG2 VAL A 655      44.953  99.646 -20.545  1.00  3.03           C  
ATOM  10488  H   VAL A 655      46.223 102.883 -21.454  1.00  3.03           H  
ATOM  10489  HA  VAL A 655      47.186 100.771 -21.444  1.00  3.03           H  
ATOM  10490  HB  VAL A 655      44.625  99.656 -22.655  1.00  3.03           H  
ATOM  10491 1HG1 VAL A 655      45.549  97.502 -22.131  1.00  3.03           H  
ATOM  10492 2HG1 VAL A 655      46.545  98.374 -23.319  1.00  3.03           H  
ATOM  10493 3HG1 VAL A 655      47.069  98.277 -21.625  1.00  3.03           H  
ATOM  10494 1HG2 VAL A 655      44.299  98.782 -20.390  1.00  3.03           H  
ATOM  10495 2HG2 VAL A 655      45.790  99.592 -19.862  1.00  3.03           H  
ATOM  10496 3HG2 VAL A 655      44.394 100.554 -20.353  1.00  3.03           H  
ATOM  10497  N   VAL A 656      46.305 100.928 -24.671  1.00  2.91           N  
ATOM  10498  CA  VAL A 656      46.933 100.932 -25.991  1.00  2.91           C  
ATOM  10499  C   VAL A 656      47.836 102.143 -26.099  1.00  2.91           C  
ATOM  10500  O   VAL A 656      49.029 102.032 -26.394  1.00  2.91           O  
ATOM  10501  CB  VAL A 656      45.889 101.083 -27.103  1.00  2.91           C  
ATOM  10502  CG1 VAL A 656      46.581 101.247 -28.455  1.00  2.91           C  
ATOM  10503  CG2 VAL A 656      45.008  99.953 -27.070  1.00  2.91           C  
ATOM  10504  H   VAL A 656      45.292 100.996 -24.558  1.00  2.91           H  
ATOM  10505  HA  VAL A 656      47.514 100.023 -26.120  1.00  2.91           H  
ATOM  10506  HB  VAL A 656      45.297 101.985 -26.927  1.00  2.91           H  
ATOM  10507 1HG1 VAL A 656      45.834 101.363 -29.234  1.00  2.91           H  
ATOM  10508 2HG1 VAL A 656      47.218 102.129 -28.431  1.00  2.91           H  
ATOM  10509 3HG1 VAL A 656      47.182 100.375 -28.668  1.00  2.91           H  
ATOM  10510 1HG2 VAL A 656      44.235 100.059 -27.839  1.00  2.91           H  
ATOM  10511 2HG2 VAL A 656      45.567  99.051 -27.234  1.00  2.91           H  
ATOM  10512 3HG2 VAL A 656      44.545  99.933 -26.084  1.00  2.91           H  
ATOM  10513  N   GLN A 657      47.272 103.313 -25.799  1.00  2.84           N  
ATOM  10514  CA  GLN A 657      48.027 104.551 -25.828  1.00  2.84           C  
ATOM  10515  C   GLN A 657      49.121 104.570 -24.769  1.00  2.84           C  
ATOM  10516  O   GLN A 657      50.243 105.040 -25.022  1.00  2.84           O  
ATOM  10517  CB  GLN A 657      47.069 105.732 -25.615  1.00  2.84           C  
ATOM  10518  CG  GLN A 657      46.134 106.017 -26.800  1.00  2.84           C  
ATOM  10519  CD  GLN A 657      45.075 107.075 -26.470  1.00  2.84           C  
ATOM  10520  OE1 GLN A 657      44.359 107.573 -27.359  1.00  2.84           O  
ATOM  10521  NE2 GLN A 657      44.966 107.424 -25.192  1.00  2.84           N  
ATOM  10522  H   GLN A 657      46.278 103.360 -25.561  1.00  2.84           H  
ATOM  10523  HA  GLN A 657      48.489 104.645 -26.806  1.00  2.84           H  
ATOM  10524 1HB  GLN A 657      46.444 105.524 -24.750  1.00  2.84           H  
ATOM  10525 2HB  GLN A 657      47.634 106.626 -25.388  1.00  2.84           H  
ATOM  10526 1HG  GLN A 657      46.743 106.396 -27.619  1.00  2.84           H  
ATOM  10527 2HG  GLN A 657      45.640 105.098 -27.101  1.00  2.84           H  
ATOM  10528 1HE2 GLN A 657      44.298 108.112 -24.915  1.00  2.84           H  
ATOM  10529 2HE2 GLN A 657      45.567 107.004 -24.514  1.00  2.84           H  
ATOM  10530  N   SER A 658      48.800 104.017 -23.587  1.00  2.82           N  
ATOM  10531  CA  SER A 658      49.702 104.027 -22.433  1.00  2.82           C  
ATOM  10532  C   SER A 658      50.970 103.232 -22.725  1.00  2.82           C  
ATOM  10533  O   SER A 658      52.079 103.672 -22.426  1.00  2.82           O  
ATOM  10534  CB  SER A 658      49.030 103.371 -21.237  1.00  2.82           C  
ATOM  10535  OG  SER A 658      47.859 104.058 -20.823  1.00  2.82           O  
ATOM  10536  H   SER A 658      47.886 103.601 -23.493  1.00  2.82           H  
ATOM  10537  HA  SER A 658      49.972 105.058 -22.202  1.00  2.82           H  
ATOM  10538 1HB  SER A 658      48.795 102.353 -21.488  1.00  2.82           H  
ATOM  10539 2HB  SER A 658      49.741 103.334 -20.412  1.00  2.82           H  
ATOM  10540  HG  SER A 658      48.169 104.912 -20.484  1.00  2.82           H  
ATOM  10541  N   ILE A 659      50.781 102.075 -23.342  1.00  2.88           N  
ATOM  10542  CA  ILE A 659      51.865 101.184 -23.689  1.00  2.88           C  
ATOM  10543  C   ILE A 659      52.657 101.661 -24.898  1.00  2.88           C  
ATOM  10544  O   ILE A 659      53.884 101.661 -24.889  1.00  2.88           O  
ATOM  10545  CB  ILE A 659      51.324  99.773 -24.002  1.00  2.88           C  
ATOM  10546  CG1 ILE A 659      50.739  99.127 -22.799  1.00  2.88           C  
ATOM  10547  CG2 ILE A 659      52.367  98.911 -24.507  1.00  2.88           C  
ATOM  10548  CD1 ILE A 659      49.959  97.891 -23.111  1.00  2.88           C  
ATOM  10549  H   ILE A 659      49.838 101.769 -23.550  1.00  2.88           H  
ATOM  10550  HA  ILE A 659      52.526 101.131 -22.834  1.00  2.88           H  
ATOM  10551  HB  ILE A 659      50.532  99.863 -24.750  1.00  2.88           H  
ATOM  10552 1HG1 ILE A 659      51.553  98.846 -22.156  1.00  2.88           H  
ATOM  10553 2HG1 ILE A 659      50.099  99.835 -22.275  1.00  2.88           H  
ATOM  10554 1HG2 ILE A 659      51.911  97.978 -24.709  1.00  2.88           H  
ATOM  10555 2HG2 ILE A 659      52.800  99.326 -25.409  1.00  2.88           H  
ATOM  10556 3HG2 ILE A 659      53.128  98.781 -23.773  1.00  2.88           H  
ATOM  10557 1HD1 ILE A 659      49.581  97.463 -22.193  1.00  2.88           H  
ATOM  10558 2HD1 ILE A 659      49.127  98.159 -23.758  1.00  2.88           H  
ATOM  10559 3HD1 ILE A 659      50.594  97.171 -23.609  1.00  2.88           H  
ATOM  10560  N   PHE A 660      51.950 102.022 -25.966  1.00  2.99           N  
ATOM  10561  CA  PHE A 660      52.610 102.430 -27.194  1.00  2.99           C  
ATOM  10562  C   PHE A 660      53.340 103.781 -27.043  1.00  2.99           C  
ATOM  10563  O   PHE A 660      54.312 104.020 -27.751  1.00  2.99           O  
ATOM  10564  CB  PHE A 660      51.571 102.415 -28.339  1.00  2.99           C  
ATOM  10565  CG  PHE A 660      52.084 102.232 -29.792  1.00  2.99           C  
ATOM  10566  CD1 PHE A 660      52.763 101.067 -30.158  1.00  2.99           C  
ATOM  10567  CD2 PHE A 660      51.805 103.136 -30.788  1.00  2.99           C  
ATOM  10568  CE1 PHE A 660      53.151 100.837 -31.469  1.00  2.99           C  
ATOM  10569  CE2 PHE A 660      52.191 102.896 -32.093  1.00  2.99           C  
ATOM  10570  CZ  PHE A 660      52.851 101.759 -32.432  1.00  2.99           C  
ATOM  10571  H   PHE A 660      50.931 102.019 -25.948  1.00  2.99           H  
ATOM  10572  HA  PHE A 660      53.360 101.675 -27.431  1.00  2.99           H  
ATOM  10573 1HB  PHE A 660      50.849 101.631 -28.147  1.00  2.99           H  
ATOM  10574 2HB  PHE A 660      51.020 103.355 -28.301  1.00  2.99           H  
ATOM  10575  HD1 PHE A 660      52.982 100.325 -29.398  1.00  2.99           H  
ATOM  10576  HD2 PHE A 660      51.263 104.019 -30.550  1.00  2.99           H  
ATOM  10577  HE1 PHE A 660      53.678  99.921 -31.732  1.00  2.99           H  
ATOM  10578  HE2 PHE A 660      51.954 103.597 -32.855  1.00  2.99           H  
ATOM  10579  HZ  PHE A 660      53.137 101.593 -33.467  1.00  2.99           H  
ATOM  10580  N   GLY A 661      52.904 104.662 -26.111  1.00  3.12           N  
ATOM  10581  CA  GLY A 661      53.512 105.991 -25.973  1.00  3.12           C  
ATOM  10582  C   GLY A 661      52.872 106.971 -26.952  1.00  3.12           C  
ATOM  10583  O   GLY A 661      53.506 107.894 -27.459  1.00  3.12           O  
ATOM  10584  H   GLY A 661      52.096 104.440 -25.524  1.00  3.12           H  
ATOM  10585 1HA  GLY A 661      53.395 106.353 -24.950  1.00  3.12           H  
ATOM  10586 2HA  GLY A 661      54.571 105.930 -26.175  1.00  3.12           H  
ATOM  10587  N   LEU A 662      51.612 106.691 -27.266  1.00  3.20           N  
ATOM  10588  CA  LEU A 662      50.822 107.435 -28.227  1.00  3.20           C  
ATOM  10589  C   LEU A 662      49.746 108.397 -27.683  1.00  3.20           C  
ATOM  10590  O   LEU A 662      48.827 107.966 -27.004  1.00  3.20           O  
ATOM  10591  CB  LEU A 662      50.161 106.384 -29.097  1.00  3.20           C  
ATOM  10592  CG  LEU A 662      49.159 106.823 -30.009  1.00  3.20           C  
ATOM  10593  CD1 LEU A 662      49.725 107.753 -31.029  1.00  3.20           C  
ATOM  10594  CD2 LEU A 662      48.587 105.631 -30.629  1.00  3.20           C  
ATOM  10595  H   LEU A 662      51.168 105.935 -26.746  1.00  3.20           H  
ATOM  10596  HA  LEU A 662      51.519 107.974 -28.854  1.00  3.20           H  
ATOM  10597 1HB  LEU A 662      50.931 105.920 -29.666  1.00  3.20           H  
ATOM  10598 2HB  LEU A 662      49.723 105.631 -28.454  1.00  3.20           H  
ATOM  10599  HG  LEU A 662      48.402 107.319 -29.460  1.00  3.20           H  
ATOM  10600 1HD1 LEU A 662      48.941 108.087 -31.688  1.00  3.20           H  
ATOM  10601 2HD1 LEU A 662      50.137 108.587 -30.569  1.00  3.20           H  
ATOM  10602 3HD1 LEU A 662      50.491 107.247 -31.590  1.00  3.20           H  
ATOM  10603 1HD2 LEU A 662      47.799 105.899 -31.303  1.00  3.20           H  
ATOM  10604 2HD2 LEU A 662      49.374 105.135 -31.175  1.00  3.20           H  
ATOM  10605 3HD2 LEU A 662      48.193 104.976 -29.857  1.00  3.20           H  
ATOM  10606  N   PRO A 663      49.806 109.707 -27.990  1.00  3.22           N  
ATOM  10607  CA  PRO A 663      48.789 110.707 -27.650  1.00  3.22           C  
ATOM  10608  C   PRO A 663      47.371 110.450 -28.219  1.00  3.22           C  
ATOM  10609  O   PRO A 663      46.406 111.019 -27.712  1.00  3.22           O  
ATOM  10610  CB  PRO A 663      49.390 111.988 -28.250  1.00  3.22           C  
ATOM  10611  CG  PRO A 663      50.895 111.761 -28.257  1.00  3.22           C  
ATOM  10612  CD  PRO A 663      51.069 110.296 -28.535  1.00  3.22           C  
ATOM  10613  HA  PRO A 663      48.746 110.803 -26.559  1.00  3.22           H  
ATOM  10614 1HB  PRO A 663      48.975 112.147 -29.262  1.00  3.22           H  
ATOM  10615 2HB  PRO A 663      49.093 112.859 -27.651  1.00  3.22           H  
ATOM  10616 1HG  PRO A 663      51.368 112.390 -29.022  1.00  3.22           H  
ATOM  10617 2HG  PRO A 663      51.333 112.060 -27.290  1.00  3.22           H  
ATOM  10618 1HD  PRO A 663      51.189 110.159 -29.606  1.00  3.22           H  
ATOM  10619 2HD  PRO A 663      51.947 109.940 -27.969  1.00  3.22           H  
ATOM  10620  N   ASN A 664      47.248 109.634 -29.275  1.00  3.15           N  
ATOM  10621  CA  ASN A 664      45.941 109.355 -29.899  1.00  3.15           C  
ATOM  10622  C   ASN A 664      45.836 108.002 -30.603  1.00  3.15           C  
ATOM  10623  O   ASN A 664      46.355 107.836 -31.713  1.00  3.15           O  
ATOM  10624  CB  ASN A 664      45.579 110.437 -30.905  1.00  3.15           C  
ATOM  10625  CG  ASN A 664      44.152 110.271 -31.486  1.00  3.15           C  
ATOM  10626  OD1 ASN A 664      43.619 109.161 -31.662  1.00  3.15           O  
ATOM  10627  ND2 ASN A 664      43.523 111.389 -31.786  1.00  3.15           N  
ATOM  10628  H   ASN A 664      48.068 109.191 -29.659  1.00  3.15           H  
ATOM  10629  HA  ASN A 664      45.187 109.356 -29.108  1.00  3.15           H  
ATOM  10630 1HB  ASN A 664      45.662 111.415 -30.433  1.00  3.15           H  
ATOM  10631 2HB  ASN A 664      46.294 110.404 -31.728  1.00  3.15           H  
ATOM  10632 1HD2 ASN A 664      42.596 111.348 -32.173  1.00  3.15           H  
ATOM  10633 2HD2 ASN A 664      43.965 112.273 -31.637  1.00  3.15           H  
ATOM  10634  N   GLU A 665      45.083 107.072 -29.998  1.00  2.98           N  
ATOM  10635  CA  GLU A 665      44.901 105.676 -30.436  1.00  2.98           C  
ATOM  10636  C   GLU A 665      44.740 105.461 -31.937  1.00  2.98           C  
ATOM  10637  O   GLU A 665      45.130 104.400 -32.448  1.00  2.98           O  
ATOM  10638  CB  GLU A 665      43.664 105.045 -29.801  1.00  2.98           C  
ATOM  10639  CG  GLU A 665      43.483 103.565 -30.173  1.00  2.98           C  
ATOM  10640  CD  GLU A 665      42.220 102.959 -29.640  1.00  2.98           C  
ATOM  10641  OE1 GLU A 665      41.368 103.697 -29.211  1.00  2.98           O  
ATOM  10642  OE2 GLU A 665      42.101 101.762 -29.663  1.00  2.98           O  
ATOM  10643  H   GLU A 665      44.667 107.327 -29.104  1.00  2.98           H  
ATOM  10644  HA  GLU A 665      45.773 105.112 -30.103  1.00  2.98           H  
ATOM  10645 1HB  GLU A 665      43.727 105.113 -28.717  1.00  2.98           H  
ATOM  10646 2HB  GLU A 665      42.774 105.592 -30.115  1.00  2.98           H  
ATOM  10647 1HG  GLU A 665      43.490 103.464 -31.260  1.00  2.98           H  
ATOM  10648 2HG  GLU A 665      44.326 103.017 -29.781  1.00  2.98           H  
ATOM  10649  N   ASP A 666      44.160 106.431 -32.649  1.00  2.76           N  
ATOM  10650  CA  ASP A 666      43.906 106.275 -34.082  1.00  2.76           C  
ATOM  10651  C   ASP A 666      45.201 105.932 -34.810  1.00  2.76           C  
ATOM  10652  O   ASP A 666      45.181 105.251 -35.836  1.00  2.76           O  
ATOM  10653  CB  ASP A 666      43.341 107.560 -34.691  1.00  2.76           C  
ATOM  10654  CG  ASP A 666      41.893 107.880 -34.290  1.00  2.76           C  
ATOM  10655  OD1 ASP A 666      41.222 107.026 -33.756  1.00  2.76           O  
ATOM  10656  OD2 ASP A 666      41.469 108.987 -34.543  1.00  2.76           O  
ATOM  10657  H   ASP A 666      43.909 107.303 -32.184  1.00  2.76           H  
ATOM  10658  HA  ASP A 666      43.196 105.460 -34.230  1.00  2.76           H  
ATOM  10659 1HB  ASP A 666      43.968 108.396 -34.375  1.00  2.76           H  
ATOM  10660 2HB  ASP A 666      43.401 107.505 -35.775  1.00  2.76           H  
ATOM  10661  N   TYR A 667      46.327 106.411 -34.291  1.00  2.54           N  
ATOM  10662  CA  TYR A 667      47.610 106.113 -34.885  1.00  2.54           C  
ATOM  10663  C   TYR A 667      47.824 104.602 -34.895  1.00  2.54           C  
ATOM  10664  O   TYR A 667      48.288 104.075 -35.893  1.00  2.54           O  
ATOM  10665  CB  TYR A 667      48.727 106.838 -34.185  1.00  2.54           C  
ATOM  10666  CG  TYR A 667      50.087 106.643 -34.775  1.00  2.54           C  
ATOM  10667  CD1 TYR A 667      50.448 107.313 -35.934  1.00  2.54           C  
ATOM  10668  CD2 TYR A 667      50.989 105.835 -34.142  1.00  2.54           C  
ATOM  10669  CE1 TYR A 667      51.718 107.156 -36.456  1.00  2.54           C  
ATOM  10670  CE2 TYR A 667      52.268 105.681 -34.662  1.00  2.54           C  
ATOM  10671  CZ  TYR A 667      52.626 106.335 -35.808  1.00  2.54           C  
ATOM  10672  OH  TYR A 667      53.891 106.190 -36.315  1.00  2.54           O  
ATOM  10673  H   TYR A 667      46.284 106.961 -33.431  1.00  2.54           H  
ATOM  10674  HA  TYR A 667      47.595 106.449 -35.920  1.00  2.54           H  
ATOM  10675 1HB  TYR A 667      48.508 107.903 -34.126  1.00  2.54           H  
ATOM  10676 2HB  TYR A 667      48.763 106.457 -33.220  1.00  2.54           H  
ATOM  10677  HD1 TYR A 667      49.731 107.963 -36.435  1.00  2.54           H  
ATOM  10678  HD2 TYR A 667      50.694 105.327 -33.231  1.00  2.54           H  
ATOM  10679  HE1 TYR A 667      52.005 107.680 -37.369  1.00  2.54           H  
ATOM  10680  HE2 TYR A 667      52.996 105.046 -34.163  1.00  2.54           H  
ATOM  10681  HH  TYR A 667      53.959 106.695 -37.127  1.00  2.54           H  
ATOM  10682  N   VAL A 668      47.534 103.891 -33.790  1.00  2.35           N  
ATOM  10683  CA  VAL A 668      47.747 102.439 -33.785  1.00  2.35           C  
ATOM  10684  C   VAL A 668      46.883 101.793 -34.850  1.00  2.35           C  
ATOM  10685  O   VAL A 668      47.326 100.862 -35.529  1.00  2.35           O  
ATOM  10686  CB  VAL A 668      47.477 101.768 -32.417  1.00  2.35           C  
ATOM  10687  CG1 VAL A 668      47.472 100.266 -32.577  1.00  2.35           C  
ATOM  10688  CG2 VAL A 668      48.591 102.074 -31.489  1.00  2.35           C  
ATOM  10689  H   VAL A 668      47.089 104.339 -32.996  1.00  2.35           H  
ATOM  10690  HA  VAL A 668      48.793 102.251 -34.025  1.00  2.35           H  
ATOM  10691  HB  VAL A 668      46.514 102.104 -32.017  1.00  2.35           H  
ATOM  10692 1HG1 VAL A 668      47.300  99.819 -31.610  1.00  2.35           H  
ATOM  10693 2HG1 VAL A 668      46.679  99.972 -33.264  1.00  2.35           H  
ATOM  10694 3HG1 VAL A 668      48.435  99.942 -32.970  1.00  2.35           H  
ATOM  10695 1HG2 VAL A 668      48.436 101.591 -30.536  1.00  2.35           H  
ATOM  10696 2HG2 VAL A 668      49.517 101.713 -31.927  1.00  2.35           H  
ATOM  10697 3HG2 VAL A 668      48.645 103.099 -31.355  1.00  2.35           H  
ATOM  10698  N   GLU A 669      45.635 102.253 -34.988  1.00  2.22           N  
ATOM  10699  CA  GLU A 669      44.805 101.694 -36.053  1.00  2.22           C  
ATOM  10700  C   GLU A 669      45.497 101.898 -37.405  1.00  2.22           C  
ATOM  10701  O   GLU A 669      45.597 100.970 -38.217  1.00  2.22           O  
ATOM  10702  CB  GLU A 669      43.407 102.331 -36.099  1.00  2.22           C  
ATOM  10703  CG  GLU A 669      42.546 101.757 -37.221  1.00  2.22           C  
ATOM  10704  CD  GLU A 669      41.141 102.312 -37.326  1.00  2.22           C  
ATOM  10705  OE1 GLU A 669      40.581 102.717 -36.329  1.00  2.22           O  
ATOM  10706  OE2 GLU A 669      40.628 102.339 -38.440  1.00  2.22           O  
ATOM  10707  H   GLU A 669      45.310 103.006 -34.376  1.00  2.22           H  
ATOM  10708  HA  GLU A 669      44.692 100.623 -35.884  1.00  2.22           H  
ATOM  10709 1HB  GLU A 669      42.895 102.184 -35.149  1.00  2.22           H  
ATOM  10710 2HB  GLU A 669      43.493 103.401 -36.265  1.00  2.22           H  
ATOM  10711 1HG  GLU A 669      43.063 101.952 -38.158  1.00  2.22           H  
ATOM  10712 2HG  GLU A 669      42.490 100.677 -37.091  1.00  2.22           H  
ATOM  10713  N   ALA A 670      46.003 103.118 -37.634  1.00  2.14           N  
ATOM  10714  CA  ALA A 670      46.695 103.439 -38.876  1.00  2.14           C  
ATOM  10715  C   ALA A 670      47.938 102.565 -39.063  1.00  2.14           C  
ATOM  10716  O   ALA A 670      48.202 102.095 -40.173  1.00  2.14           O  
ATOM  10717  CB  ALA A 670      47.084 104.912 -38.886  1.00  2.14           C  
ATOM  10718  H   ALA A 670      45.881 103.846 -36.930  1.00  2.14           H  
ATOM  10719  HA  ALA A 670      46.015 103.242 -39.702  1.00  2.14           H  
ATOM  10720 1HB  ALA A 670      47.572 105.152 -39.826  1.00  2.14           H  
ATOM  10721 2HB  ALA A 670      46.187 105.519 -38.772  1.00  2.14           H  
ATOM  10722 3HB  ALA A 670      47.762 105.118 -38.070  1.00  2.14           H  
ATOM  10723  N   VAL A 671      48.663 102.303 -37.970  1.00  2.10           N  
ATOM  10724  CA  VAL A 671      49.855 101.466 -37.999  1.00  2.10           C  
ATOM  10725  C   VAL A 671      49.504 100.046 -38.390  1.00  2.10           C  
ATOM  10726  O   VAL A 671      50.194  99.434 -39.212  1.00  2.10           O  
ATOM  10727  CB  VAL A 671      50.565 101.454 -36.635  1.00  2.10           C  
ATOM  10728  CG1 VAL A 671      51.583 100.451 -36.661  1.00  2.10           C  
ATOM  10729  CG2 VAL A 671      51.234 102.796 -36.349  1.00  2.10           C  
ATOM  10730  H   VAL A 671      48.391 102.735 -37.094  1.00  2.10           H  
ATOM  10731  HA  VAL A 671      50.545 101.877 -38.734  1.00  2.10           H  
ATOM  10732  HB  VAL A 671      49.850 101.208 -35.861  1.00  2.10           H  
ATOM  10733 1HG1 VAL A 671      52.081 100.426 -35.697  1.00  2.10           H  
ATOM  10734 2HG1 VAL A 671      51.142  99.494 -36.869  1.00  2.10           H  
ATOM  10735 3HG1 VAL A 671      52.285 100.705 -37.447  1.00  2.10           H  
ATOM  10736 1HG2 VAL A 671      51.738 102.748 -35.388  1.00  2.10           H  
ATOM  10737 2HG2 VAL A 671      51.966 103.014 -37.128  1.00  2.10           H  
ATOM  10738 3HG2 VAL A 671      50.513 103.581 -36.329  1.00  2.10           H  
ATOM  10739  N   TYR A 672      48.440  99.501 -37.815  1.00  2.08           N  
ATOM  10740  CA  TYR A 672      47.990  98.176 -38.195  1.00  2.08           C  
ATOM  10741  C   TYR A 672      47.676  98.128 -39.678  1.00  2.08           C  
ATOM  10742  O   TYR A 672      48.151  97.248 -40.390  1.00  2.08           O  
ATOM  10743  CB  TYR A 672      46.820  97.701 -37.350  1.00  2.08           C  
ATOM  10744  CG  TYR A 672      46.227  96.376 -37.834  1.00  2.08           C  
ATOM  10745  CD1 TYR A 672      46.904  95.174 -37.627  1.00  2.08           C  
ATOM  10746  CD2 TYR A 672      44.981  96.370 -38.455  1.00  2.08           C  
ATOM  10747  CE1 TYR A 672      46.339  93.980 -38.061  1.00  2.08           C  
ATOM  10748  CE2 TYR A 672      44.410  95.185 -38.869  1.00  2.08           C  
ATOM  10749  CZ  TYR A 672      45.073  93.990 -38.682  1.00  2.08           C  
ATOM  10750  OH  TYR A 672      44.467  92.819 -39.112  1.00  2.08           O  
ATOM  10751  H   TYR A 672      47.919 100.034 -37.113  1.00  2.08           H  
ATOM  10752  HA  TYR A 672      48.816  97.484 -38.027  1.00  2.08           H  
ATOM  10753 1HB  TYR A 672      47.127  97.588 -36.312  1.00  2.08           H  
ATOM  10754 2HB  TYR A 672      46.032  98.458 -37.372  1.00  2.08           H  
ATOM  10755  HD1 TYR A 672      47.883  95.172 -37.138  1.00  2.08           H  
ATOM  10756  HD2 TYR A 672      44.450  97.312 -38.607  1.00  2.08           H  
ATOM  10757  HE1 TYR A 672      46.881  93.052 -37.916  1.00  2.08           H  
ATOM  10758  HE2 TYR A 672      43.433  95.194 -39.350  1.00  2.08           H  
ATOM  10759  HH  TYR A 672      43.702  93.041 -39.660  1.00  2.08           H  
ATOM  10760  N   LYS A 673      46.867  99.070 -40.163  1.00  2.08           N  
ATOM  10761  CA  LYS A 673      46.509  99.035 -41.576  1.00  2.08           C  
ATOM  10762  C   LYS A 673      47.750  99.137 -42.467  1.00  2.08           C  
ATOM  10763  O   LYS A 673      47.869  98.402 -43.450  1.00  2.08           O  
ATOM  10764  CB  LYS A 673      45.513 100.147 -41.874  1.00  2.08           C  
ATOM  10765  CG  LYS A 673      44.134  99.896 -41.271  1.00  2.08           C  
ATOM  10766  CD  LYS A 673      43.181 101.045 -41.531  1.00  2.08           C  
ATOM  10767  CE  LYS A 673      41.836 100.778 -40.882  1.00  2.08           C  
ATOM  10768  NZ  LYS A 673      40.905 101.927 -41.029  1.00  2.08           N  
ATOM  10769  H   LYS A 673      46.496  99.798 -39.549  1.00  2.08           H  
ATOM  10770  HA  LYS A 673      46.028  98.075 -41.782  1.00  2.08           H  
ATOM  10771 1HB  LYS A 673      45.893 101.085 -41.457  1.00  2.08           H  
ATOM  10772 2HB  LYS A 673      45.414 100.276 -42.949  1.00  2.08           H  
ATOM  10773 1HG  LYS A 673      43.713  98.983 -41.687  1.00  2.08           H  
ATOM  10774 2HG  LYS A 673      44.238  99.770 -40.191  1.00  2.08           H  
ATOM  10775 1HD  LYS A 673      43.598 101.964 -41.113  1.00  2.08           H  
ATOM  10776 2HD  LYS A 673      43.037 101.179 -42.600  1.00  2.08           H  
ATOM  10777 1HE  LYS A 673      41.387  99.900 -41.336  1.00  2.08           H  
ATOM  10778 2HE  LYS A 673      41.993 100.582 -39.829  1.00  2.08           H  
ATOM  10779 1HZ  LYS A 673      40.027 101.706 -40.565  1.00  2.08           H  
ATOM  10780 2HZ  LYS A 673      41.312 102.753 -40.596  1.00  2.08           H  
ATOM  10781 3HZ  LYS A 673      40.738 102.109 -42.002  1.00  2.08           H  
ATOM  10782  N   TYR A 674      48.705  99.989 -42.074  1.00  2.09           N  
ATOM  10783  CA  TYR A 674      49.984 100.134 -42.760  1.00  2.09           C  
ATOM  10784  C   TYR A 674      50.709  98.795 -42.814  1.00  2.09           C  
ATOM  10785  O   TYR A 674      51.105  98.338 -43.881  1.00  2.09           O  
ATOM  10786  CB  TYR A 674      50.824 101.191 -42.025  1.00  2.09           C  
ATOM  10787  CG  TYR A 674      52.267 101.372 -42.432  1.00  2.09           C  
ATOM  10788  CD1 TYR A 674      52.643 102.121 -43.540  1.00  2.09           C  
ATOM  10789  CD2 TYR A 674      53.235 100.782 -41.633  1.00  2.09           C  
ATOM  10790  CE1 TYR A 674      53.997 102.262 -43.839  1.00  2.09           C  
ATOM  10791  CE2 TYR A 674      54.562 100.919 -41.930  1.00  2.09           C  
ATOM  10792  CZ  TYR A 674      54.954 101.644 -43.022  1.00  2.09           C  
ATOM  10793  OH  TYR A 674      56.294 101.757 -43.306  1.00  2.09           O  
ATOM  10794  H   TYR A 674      48.533 100.581 -41.262  1.00  2.09           H  
ATOM  10795  HA  TYR A 674      49.796 100.464 -43.781  1.00  2.09           H  
ATOM  10796 1HB  TYR A 674      50.328 102.156 -42.126  1.00  2.09           H  
ATOM  10797 2HB  TYR A 674      50.817 100.966 -40.979  1.00  2.09           H  
ATOM  10798  HD1 TYR A 674      51.888 102.593 -44.171  1.00  2.09           H  
ATOM  10799  HD2 TYR A 674      52.932 100.201 -40.760  1.00  2.09           H  
ATOM  10800  HE1 TYR A 674      54.308 102.844 -44.711  1.00  2.09           H  
ATOM  10801  HE2 TYR A 674      55.303 100.450 -41.294  1.00  2.09           H  
ATOM  10802  HH  TYR A 674      56.410 102.159 -44.176  1.00  2.09           H  
ATOM  10803  N   PHE A 675      50.837  98.139 -41.668  1.00  2.10           N  
ATOM  10804  CA  PHE A 675      51.540  96.866 -41.550  1.00  2.10           C  
ATOM  10805  C   PHE A 675      50.954  95.850 -42.535  1.00  2.10           C  
ATOM  10806  O   PHE A 675      51.685  95.244 -43.334  1.00  2.10           O  
ATOM  10807  CB  PHE A 675      51.406  96.411 -40.085  1.00  2.10           C  
ATOM  10808  CG  PHE A 675      52.039  95.148 -39.634  1.00  2.10           C  
ATOM  10809  CD1 PHE A 675      53.390  95.113 -39.380  1.00  2.10           C  
ATOM  10810  CD2 PHE A 675      51.286  94.017 -39.379  1.00  2.10           C  
ATOM  10811  CE1 PHE A 675      53.980  93.984 -38.898  1.00  2.10           C  
ATOM  10812  CE2 PHE A 675      51.888  92.881 -38.885  1.00  2.10           C  
ATOM  10813  CZ  PHE A 675      53.241  92.866 -38.641  1.00  2.10           C  
ATOM  10814  H   PHE A 675      50.458  98.560 -40.821  1.00  2.10           H  
ATOM  10815  HA  PHE A 675      52.590  97.024 -41.790  1.00  2.10           H  
ATOM  10816 1HB  PHE A 675      51.791  97.211 -39.453  1.00  2.10           H  
ATOM  10817 2HB  PHE A 675      50.355  96.329 -39.850  1.00  2.10           H  
ATOM  10818  HD1 PHE A 675      53.989  96.007 -39.565  1.00  2.10           H  
ATOM  10819  HD2 PHE A 675      50.207  94.029 -39.567  1.00  2.10           H  
ATOM  10820  HE1 PHE A 675      55.025  93.986 -38.717  1.00  2.10           H  
ATOM  10821  HE2 PHE A 675      51.287  91.995 -38.685  1.00  2.10           H  
ATOM  10822  HZ  PHE A 675      53.722  91.971 -38.249  1.00  2.10           H  
ATOM  10823  N   VAL A 676      49.620  95.736 -42.526  1.00  2.10           N  
ATOM  10824  CA  VAL A 676      48.885  94.807 -43.378  1.00  2.10           C  
ATOM  10825  C   VAL A 676      49.053  95.092 -44.876  1.00  2.10           C  
ATOM  10826  O   VAL A 676      49.149  94.165 -45.685  1.00  2.10           O  
ATOM  10827  CB  VAL A 676      47.378  94.886 -43.066  1.00  2.10           C  
ATOM  10828  CG1 VAL A 676      46.603  94.058 -44.076  1.00  2.10           C  
ATOM  10829  CG2 VAL A 676      47.105  94.404 -41.679  1.00  2.10           C  
ATOM  10830  H   VAL A 676      49.092  96.303 -41.859  1.00  2.10           H  
ATOM  10831  HA  VAL A 676      49.242  93.800 -43.169  1.00  2.10           H  
ATOM  10832  HB  VAL A 676      47.055  95.924 -43.159  1.00  2.10           H  
ATOM  10833 1HG1 VAL A 676      45.538  94.134 -43.863  1.00  2.10           H  
ATOM  10834 2HG1 VAL A 676      46.801  94.429 -45.081  1.00  2.10           H  
ATOM  10835 3HG1 VAL A 676      46.918  93.015 -44.002  1.00  2.10           H  
ATOM  10836 1HG2 VAL A 676      46.043  94.477 -41.471  1.00  2.10           H  
ATOM  10837 2HG2 VAL A 676      47.410  93.402 -41.609  1.00  2.10           H  
ATOM  10838 3HG2 VAL A 676      47.654  94.990 -40.963  1.00  2.10           H  
ATOM  10839  N   LYS A 677      48.994  96.374 -45.257  1.00  2.07           N  
ATOM  10840  CA  LYS A 677      49.087  96.771 -46.661  1.00  2.07           C  
ATOM  10841  C   LYS A 677      50.507  96.844 -47.239  1.00  2.07           C  
ATOM  10842  O   LYS A 677      50.698  96.560 -48.423  1.00  2.07           O  
ATOM  10843  CB  LYS A 677      48.373  98.103 -46.850  1.00  2.07           C  
ATOM  10844  CG  LYS A 677      46.861  98.001 -46.686  1.00  2.07           C  
ATOM  10845  CD  LYS A 677      46.176  99.335 -46.892  1.00  2.07           C  
ATOM  10846  CE  LYS A 677      44.665  99.206 -46.746  1.00  2.07           C  
ATOM  10847  NZ  LYS A 677      43.975 100.510 -46.943  1.00  2.07           N  
ATOM  10848  H   LYS A 677      48.872  97.097 -44.549  1.00  2.07           H  
ATOM  10849  HA  LYS A 677      48.545  96.026 -47.242  1.00  2.07           H  
ATOM  10850 1HB  LYS A 677      48.745  98.816 -46.106  1.00  2.07           H  
ATOM  10851 2HB  LYS A 677      48.595  98.505 -47.835  1.00  2.07           H  
ATOM  10852 1HG  LYS A 677      46.465  97.277 -47.398  1.00  2.07           H  
ATOM  10853 2HG  LYS A 677      46.641  97.645 -45.676  1.00  2.07           H  
ATOM  10854 1HD  LYS A 677      46.547 100.044 -46.149  1.00  2.07           H  
ATOM  10855 2HD  LYS A 677      46.409  99.716 -47.885  1.00  2.07           H  
ATOM  10856 1HE  LYS A 677      44.294  98.496 -47.484  1.00  2.07           H  
ATOM  10857 2HE  LYS A 677      44.433  98.832 -45.747  1.00  2.07           H  
ATOM  10858 1HZ  LYS A 677      42.978 100.385 -46.840  1.00  2.07           H  
ATOM  10859 2HZ  LYS A 677      44.305 101.172 -46.255  1.00  2.07           H  
ATOM  10860 3HZ  LYS A 677      44.175 100.860 -47.870  1.00  2.07           H  
ATOM  10861  N   ILE A 678      51.502  97.214 -46.429  1.00  2.00           N  
ATOM  10862  CA  ILE A 678      52.875  97.297 -46.927  1.00  2.00           C  
ATOM  10863  C   ILE A 678      53.414  95.915 -47.205  1.00  2.00           C  
ATOM  10864  O   ILE A 678      54.064  95.690 -48.226  1.00  2.00           O  
ATOM  10865  CB  ILE A 678      53.809  98.032 -45.952  1.00  2.00           C  
ATOM  10866  CG1 ILE A 678      53.392  99.462 -45.818  1.00  2.00           C  
ATOM  10867  CG2 ILE A 678      55.259  97.934 -46.400  1.00  2.00           C  
ATOM  10868  CD1 ILE A 678      53.409 100.235 -47.099  1.00  2.00           C  
ATOM  10869  H   ILE A 678      51.307  97.460 -45.462  1.00  2.00           H  
ATOM  10870  HA  ILE A 678      52.870  97.848 -47.867  1.00  2.00           H  
ATOM  10871  HB  ILE A 678      53.706  97.580 -44.960  1.00  2.00           H  
ATOM  10872 1HG1 ILE A 678      52.399  99.516 -45.423  1.00  2.00           H  
ATOM  10873 2HG1 ILE A 678      54.065  99.920 -45.130  1.00  2.00           H  
ATOM  10874 1HG2 ILE A 678      55.888  98.449 -45.681  1.00  2.00           H  
ATOM  10875 2HG2 ILE A 678      55.551  96.889 -46.457  1.00  2.00           H  
ATOM  10876 3HG2 ILE A 678      55.373  98.396 -47.381  1.00  2.00           H  
ATOM  10877 1HD1 ILE A 678      53.107 101.262 -46.901  1.00  2.00           H  
ATOM  10878 2HD1 ILE A 678      54.412 100.227 -47.524  1.00  2.00           H  
ATOM  10879 3HD1 ILE A 678      52.711  99.782 -47.804  1.00  2.00           H  
ATOM  10880  N   VAL A 679      53.149  94.980 -46.302  1.00  1.89           N  
ATOM  10881  CA  VAL A 679      53.547  93.609 -46.532  1.00  1.89           C  
ATOM  10882  C   VAL A 679      52.271  92.795 -46.684  1.00  1.89           C  
ATOM  10883  O   VAL A 679      51.597  92.521 -45.684  1.00  1.89           O  
ATOM  10884  CB  VAL A 679      54.351  93.076 -45.372  1.00  1.89           C  
ATOM  10885  CG1 VAL A 679      54.725  91.624 -45.658  1.00  1.89           C  
ATOM  10886  CG2 VAL A 679      55.591  93.914 -45.149  1.00  1.89           C  
ATOM  10887  H   VAL A 679      52.632  95.212 -45.447  1.00  1.89           H  
ATOM  10888  HA  VAL A 679      54.182  93.561 -47.409  1.00  1.89           H  
ATOM  10889  HB  VAL A 679      53.749  93.124 -44.516  1.00  1.89           H  
ATOM  10890 1HG1 VAL A 679      55.270  91.220 -44.830  1.00  1.89           H  
ATOM  10891 2HG1 VAL A 679      53.813  91.035 -45.814  1.00  1.89           H  
ATOM  10892 3HG1 VAL A 679      55.337  91.580 -46.553  1.00  1.89           H  
ATOM  10893 1HG2 VAL A 679      56.142  93.518 -44.304  1.00  1.89           H  
ATOM  10894 2HG2 VAL A 679      56.215  93.881 -46.040  1.00  1.89           H  
ATOM  10895 3HG2 VAL A 679      55.306  94.944 -44.940  1.00  1.89           H  
ATOM  10896  N   PRO A 680      51.924  92.357 -47.899  1.00  1.77           N  
ATOM  10897  CA  PRO A 680      50.673  91.708 -48.178  1.00  1.77           C  
ATOM  10898  C   PRO A 680      50.459  90.527 -47.270  1.00  1.77           C  
ATOM  10899  O   PRO A 680      51.330  89.666 -47.109  1.00  1.77           O  
ATOM  10900  CB  PRO A 680      50.879  91.230 -49.624  1.00  1.77           C  
ATOM  10901  CG  PRO A 680      51.832  92.223 -50.218  1.00  1.77           C  
ATOM  10902  CD  PRO A 680      52.785  92.562 -49.086  1.00  1.77           C  
ATOM  10903  HA  PRO A 680      49.851  92.433 -48.097  1.00  1.77           H  
ATOM  10904 1HB  PRO A 680      51.267  90.199 -49.632  1.00  1.77           H  
ATOM  10905 2HB  PRO A 680      49.911  91.207 -50.144  1.00  1.77           H  
ATOM  10906 1HG  PRO A 680      52.337  91.787 -51.091  1.00  1.77           H  
ATOM  10907 2HG  PRO A 680      51.280  93.108 -50.575  1.00  1.77           H  
ATOM  10908 1HD  PRO A 680      53.653  91.880 -49.064  1.00  1.77           H  
ATOM  10909 2HD  PRO A 680      53.065  93.614 -49.219  1.00  1.77           H  
ATOM  10910  N   GLY A 681      49.248  90.464 -46.736  1.00  1.63           N  
ATOM  10911  CA  GLY A 681      48.825  89.386 -45.873  1.00  1.63           C  
ATOM  10912  C   GLY A 681      49.168  89.500 -44.387  1.00  1.63           C  
ATOM  10913  O   GLY A 681      48.739  88.637 -43.626  1.00  1.63           O  
ATOM  10914  H   GLY A 681      48.605  91.223 -46.919  1.00  1.63           H  
ATOM  10915 1HA  GLY A 681      47.743  89.279 -45.971  1.00  1.63           H  
ATOM  10916 2HA  GLY A 681      49.236  88.454 -46.256  1.00  1.63           H  
ATOM  10917  N   LEU A 682      49.830  90.566 -43.896  1.00  1.51           N  
ATOM  10918  CA  LEU A 682      50.127  90.517 -42.433  1.00  1.51           C  
ATOM  10919  C   LEU A 682      48.959  91.003 -41.567  1.00  1.51           C  
ATOM  10920  O   LEU A 682      49.086  91.942 -40.789  1.00  1.51           O  
ATOM  10921  CB  LEU A 682      51.294  91.407 -42.030  1.00  1.51           C  
ATOM  10922  CG  LEU A 682      52.571  91.202 -42.715  1.00  1.51           C  
ATOM  10923  CD1 LEU A 682      53.593  92.131 -42.110  1.00  1.51           C  
ATOM  10924  CD2 LEU A 682      52.980  89.857 -42.628  1.00  1.51           C  
ATOM  10925  H   LEU A 682      50.193  91.303 -44.508  1.00  1.51           H  
ATOM  10926  HA  LEU A 682      50.361  89.495 -42.169  1.00  1.51           H  
ATOM  10927 1HB  LEU A 682      51.015  92.453 -42.154  1.00  1.51           H  
ATOM  10928 2HB  LEU A 682      51.477  91.219 -40.989  1.00  1.51           H  
ATOM  10929  HG  LEU A 682      52.444  91.444 -43.741  1.00  1.51           H  
ATOM  10930 1HD1 LEU A 682      54.541  92.019 -42.612  1.00  1.51           H  
ATOM  10931 2HD1 LEU A 682      53.248  93.163 -42.201  1.00  1.51           H  
ATOM  10932 3HD1 LEU A 682      53.724  91.882 -41.084  1.00  1.51           H  
ATOM  10933 1HD2 LEU A 682      53.902  89.741 -43.157  1.00  1.51           H  
ATOM  10934 2HD2 LEU A 682      53.113  89.621 -41.602  1.00  1.51           H  
ATOM  10935 3HD2 LEU A 682      52.218  89.217 -43.073  1.00  1.51           H  
ATOM  10936  N   SER A 683      47.850  90.302 -41.697  1.00  1.43           N  
ATOM  10937  CA  SER A 683      46.569  90.532 -41.041  1.00  1.43           C  
ATOM  10938  C   SER A 683      46.374  89.618 -39.870  1.00  1.43           C  
ATOM  10939  O   SER A 683      46.915  88.514 -39.844  1.00  1.43           O  
ATOM  10940  CB  SER A 683      45.439  90.299 -42.020  1.00  1.43           C  
ATOM  10941  OG  SER A 683      44.168  90.379 -41.390  1.00  1.43           O  
ATOM  10942  H   SER A 683      47.909  89.530 -42.342  1.00  1.43           H  
ATOM  10943  HA  SER A 683      46.531  91.556 -40.678  1.00  1.43           H  
ATOM  10944 1HB  SER A 683      45.496  91.018 -42.835  1.00  1.43           H  
ATOM  10945 2HB  SER A 683      45.562  89.313 -42.451  1.00  1.43           H  
ATOM  10946  HG  SER A 683      43.629  89.687 -41.841  1.00  1.43           H  
ATOM  10947  N   LEU A 684      45.575  90.069 -38.916  1.00  1.39           N  
ATOM  10948  CA  LEU A 684      45.125  89.231 -37.812  1.00  1.39           C  
ATOM  10949  C   LEU A 684      44.224  88.086 -38.291  1.00  1.39           C  
ATOM  10950  O   LEU A 684      44.189  87.026 -37.682  1.00  1.39           O  
ATOM  10951  CB  LEU A 684      44.390  90.088 -36.809  1.00  1.39           C  
ATOM  10952  CG  LEU A 684      45.266  91.043 -36.045  1.00  1.39           C  
ATOM  10953  CD1 LEU A 684      44.414  91.955 -35.248  1.00  1.39           C  
ATOM  10954  CD2 LEU A 684      46.205  90.250 -35.155  1.00  1.39           C  
ATOM  10955  H   LEU A 684      45.221  91.019 -38.992  1.00  1.39           H  
ATOM  10956  HA  LEU A 684      46.000  88.797 -37.333  1.00  1.39           H  
ATOM  10957 1HB  LEU A 684      43.640  90.671 -37.340  1.00  1.39           H  
ATOM  10958 2HB  LEU A 684      43.891  89.450 -36.135  1.00  1.39           H  
ATOM  10959  HG  LEU A 684      45.839  91.617 -36.726  1.00  1.39           H  
ATOM  10960 1HD1 LEU A 684      45.032  92.650 -34.703  1.00  1.39           H  
ATOM  10961 2HD1 LEU A 684      43.751  92.510 -35.912  1.00  1.39           H  
ATOM  10962 3HD1 LEU A 684      43.833  91.369 -34.559  1.00  1.39           H  
ATOM  10963 1HD2 LEU A 684      46.850  90.896 -34.599  1.00  1.39           H  
ATOM  10964 2HD2 LEU A 684      45.631  89.674 -34.468  1.00  1.39           H  
ATOM  10965 3HD2 LEU A 684      46.813  89.588 -35.769  1.00  1.39           H  
ATOM  10966  N   PHE A 685      43.486  88.314 -39.378  1.00  1.38           N  
ATOM  10967  CA  PHE A 685      42.594  87.292 -39.931  1.00  1.38           C  
ATOM  10968  C   PHE A 685      42.960  87.047 -41.383  1.00  1.38           C  
ATOM  10969  O   PHE A 685      43.303  87.996 -42.102  1.00  1.38           O  
ATOM  10970  CB  PHE A 685      41.123  87.717 -39.953  1.00  1.38           C  
ATOM  10971  CG  PHE A 685      40.385  87.964 -38.667  1.00  1.38           C  
ATOM  10972  CD1 PHE A 685      40.416  89.208 -38.052  1.00  1.38           C  
ATOM  10973  CD2 PHE A 685      39.587  86.964 -38.114  1.00  1.38           C  
ATOM  10974  CE1 PHE A 685      39.667  89.446 -36.922  1.00  1.38           C  
ATOM  10975  CE2 PHE A 685      38.838  87.208 -36.990  1.00  1.38           C  
ATOM  10976  CZ  PHE A 685      38.876  88.445 -36.398  1.00  1.38           C  
ATOM  10977  H   PHE A 685      43.599  89.195 -39.868  1.00  1.38           H  
ATOM  10978  HA  PHE A 685      42.715  86.366 -39.374  1.00  1.38           H  
ATOM  10979 1HB  PHE A 685      41.042  88.621 -40.547  1.00  1.38           H  
ATOM  10980 2HB  PHE A 685      40.567  86.949 -40.495  1.00  1.38           H  
ATOM  10981  HD1 PHE A 685      41.026  90.004 -38.479  1.00  1.38           H  
ATOM  10982  HD2 PHE A 685      39.555  85.986 -38.597  1.00  1.38           H  
ATOM  10983  HE1 PHE A 685      39.691  90.428 -36.448  1.00  1.38           H  
ATOM  10984  HE2 PHE A 685      38.216  86.433 -36.568  1.00  1.38           H  
ATOM  10985  HZ  PHE A 685      38.288  88.631 -35.513  1.00  1.38           H  
ATOM  10986  N   ARG A 686      42.829  85.800 -41.845  1.00  1.42           N  
ATOM  10987  CA  ARG A 686      43.096  85.540 -43.270  1.00  1.42           C  
ATOM  10988  C   ARG A 686      41.963  84.876 -44.037  1.00  1.42           C  
ATOM  10989  O   ARG A 686      41.210  85.559 -44.731  1.00  1.42           O  
ATOM  10990  CB  ARG A 686      44.338  84.683 -43.450  1.00  1.42           C  
ATOM  10991  CG  ARG A 686      45.607  85.339 -43.034  1.00  1.42           C  
ATOM  10992  CD  ARG A 686      45.925  86.526 -43.871  1.00  1.42           C  
ATOM  10993  NE  ARG A 686      46.059  86.202 -45.270  1.00  1.42           N  
ATOM  10994  CZ  ARG A 686      47.177  85.727 -45.822  1.00  1.42           C  
ATOM  10995  NH1 ARG A 686      48.224  85.523 -45.059  1.00  1.42           N  
ATOM  10996  NH2 ARG A 686      47.216  85.465 -47.125  1.00  1.42           N  
ATOM  10997  H   ARG A 686      42.535  85.070 -41.190  1.00  1.42           H  
ATOM  10998  HA  ARG A 686      43.293  86.498 -43.751  1.00  1.42           H  
ATOM  10999 1HB  ARG A 686      44.257  83.782 -42.848  1.00  1.42           H  
ATOM  11000 2HB  ARG A 686      44.435  84.376 -44.496  1.00  1.42           H  
ATOM  11001 1HG  ARG A 686      45.488  85.680 -42.027  1.00  1.42           H  
ATOM  11002 2HG  ARG A 686      46.439  84.630 -43.085  1.00  1.42           H  
ATOM  11003 1HD  ARG A 686      45.133  87.259 -43.771  1.00  1.42           H  
ATOM  11004 2HD  ARG A 686      46.860  86.959 -43.529  1.00  1.42           H  
ATOM  11005  HE  ARG A 686      45.257  86.349 -45.868  1.00  1.42           H  
ATOM  11006 1HH1 ARG A 686      48.181  85.721 -44.060  1.00  1.42           H  
ATOM  11007 2HH1 ARG A 686      49.070  85.151 -45.448  1.00  1.42           H  
ATOM  11008 1HH2 ARG A 686      46.398  85.627 -47.699  1.00  1.42           H  
ATOM  11009 2HH2 ARG A 686      48.060  85.104 -47.541  1.00  1.42           H  
ATOM  11010  N   THR A 687      41.857  83.554 -43.871  1.00  1.50           N  
ATOM  11011  CA  THR A 687      40.912  82.628 -44.515  1.00  1.50           C  
ATOM  11012  C   THR A 687      41.693  81.521 -45.228  1.00  1.50           C  
ATOM  11013  O   THR A 687      42.446  81.781 -46.167  1.00  1.50           O  
ATOM  11014  CB  THR A 687      39.917  83.283 -45.509  1.00  1.50           C  
ATOM  11015  OG1 THR A 687      39.105  84.277 -44.835  1.00  1.50           O  
ATOM  11016  CG2 THR A 687      39.000  82.222 -46.070  1.00  1.50           C  
ATOM  11017  H   THR A 687      42.527  83.124 -43.253  1.00  1.50           H  
ATOM  11018  HA  THR A 687      40.336  82.157 -43.747  1.00  1.50           H  
ATOM  11019  HB  THR A 687      40.461  83.745 -46.331  1.00  1.50           H  
ATOM  11020  HG1 THR A 687      39.611  85.099 -44.828  1.00  1.50           H  
ATOM  11021 1HG2 THR A 687      38.303  82.676 -46.769  1.00  1.50           H  
ATOM  11022 2HG2 THR A 687      39.587  81.462 -46.581  1.00  1.50           H  
ATOM  11023 3HG2 THR A 687      38.451  81.772 -45.261  1.00  1.50           H  
ATOM  11024  N   LEU A 688      41.536  80.295 -44.730  1.00  1.59           N  
ATOM  11025  CA  LEU A 688      42.215  79.106 -45.250  1.00  1.59           C  
ATOM  11026  C   LEU A 688      41.220  78.121 -45.814  1.00  1.59           C  
ATOM  11027  O   LEU A 688      40.148  77.946 -45.247  1.00  1.59           O  
ATOM  11028  CB  LEU A 688      42.946  78.367 -44.129  1.00  1.59           C  
ATOM  11029  CG  LEU A 688      44.262  78.851 -43.667  1.00  1.59           C  
ATOM  11030  CD1 LEU A 688      44.092  80.020 -42.717  1.00  1.59           C  
ATOM  11031  CD2 LEU A 688      44.971  77.677 -42.987  1.00  1.59           C  
ATOM  11032  H   LEU A 688      40.882  80.183 -43.955  1.00  1.59           H  
ATOM  11033  HA  LEU A 688      42.911  79.397 -46.035  1.00  1.59           H  
ATOM  11034 1HB  LEU A 688      42.314  78.429 -43.272  1.00  1.59           H  
ATOM  11035 2HB  LEU A 688      43.052  77.312 -44.417  1.00  1.59           H  
ATOM  11036  HG  LEU A 688      44.828  79.181 -44.505  1.00  1.59           H  
ATOM  11037 1HD1 LEU A 688      45.069  80.365 -42.381  1.00  1.59           H  
ATOM  11038 2HD1 LEU A 688      43.585  80.826 -43.220  1.00  1.59           H  
ATOM  11039 3HD1 LEU A 688      43.505  79.699 -41.859  1.00  1.59           H  
ATOM  11040 1HD2 LEU A 688      45.952  77.979 -42.638  1.00  1.59           H  
ATOM  11041 2HD2 LEU A 688      44.385  77.349 -42.146  1.00  1.59           H  
ATOM  11042 3HD2 LEU A 688      45.076  76.854 -43.696  1.00  1.59           H  
ATOM  11043  N   THR A 689      41.552  77.434 -46.889  1.00  1.70           N  
ATOM  11044  CA  THR A 689      40.604  76.428 -47.349  1.00  1.70           C  
ATOM  11045  C   THR A 689      40.741  75.171 -46.547  1.00  1.70           C  
ATOM  11046  O   THR A 689      41.763  74.961 -45.892  1.00  1.70           O  
ATOM  11047  CB  THR A 689      40.784  76.064 -48.826  1.00  1.70           C  
ATOM  11048  OG1 THR A 689      42.084  75.444 -49.043  1.00  1.70           O  
ATOM  11049  CG2 THR A 689      40.660  77.306 -49.678  1.00  1.70           C  
ATOM  11050  H   THR A 689      42.436  77.609 -47.374  1.00  1.70           H  
ATOM  11051  HA  THR A 689      39.601  76.792 -47.204  1.00  1.70           H  
ATOM  11052  HB  THR A 689      40.014  75.361 -49.101  1.00  1.70           H  
ATOM  11053  HG1 THR A 689      42.247  75.414 -49.998  1.00  1.70           H  
ATOM  11054 1HG2 THR A 689      40.771  77.035 -50.728  1.00  1.70           H  
ATOM  11055 2HG2 THR A 689      39.677  77.752 -49.522  1.00  1.70           H  
ATOM  11056 3HG2 THR A 689      41.434  78.019 -49.402  1.00  1.70           H  
ATOM  11057  N   TYR A 690      39.770  74.282 -46.673  1.00  1.81           N  
ATOM  11058  CA  TYR A 690      39.899  73.009 -45.971  1.00  1.81           C  
ATOM  11059  C   TYR A 690      41.175  72.271 -46.375  1.00  1.81           C  
ATOM  11060  O   TYR A 690      41.871  71.724 -45.515  1.00  1.81           O  
ATOM  11061  CB  TYR A 690      38.685  72.126 -46.226  1.00  1.81           C  
ATOM  11062  CG  TYR A 690      37.490  72.406 -45.345  1.00  1.81           C  
ATOM  11063  CD1 TYR A 690      36.719  73.547 -45.511  1.00  1.81           C  
ATOM  11064  CD2 TYR A 690      37.148  71.471 -44.380  1.00  1.81           C  
ATOM  11065  CE1 TYR A 690      35.614  73.736 -44.707  1.00  1.81           C  
ATOM  11066  CE2 TYR A 690      36.045  71.663 -43.594  1.00  1.81           C  
ATOM  11067  CZ  TYR A 690      35.282  72.782 -43.755  1.00  1.81           C  
ATOM  11068  OH  TYR A 690      34.176  72.950 -42.981  1.00  1.81           O  
ATOM  11069  H   TYR A 690      38.935  74.546 -47.207  1.00  1.81           H  
ATOM  11070  HA  TYR A 690      39.957  73.212 -44.902  1.00  1.81           H  
ATOM  11071 1HB  TYR A 690      38.365  72.243 -47.269  1.00  1.81           H  
ATOM  11072 2HB  TYR A 690      38.965  71.078 -46.095  1.00  1.81           H  
ATOM  11073  HD1 TYR A 690      36.977  74.287 -46.272  1.00  1.81           H  
ATOM  11074  HD2 TYR A 690      37.753  70.573 -44.260  1.00  1.81           H  
ATOM  11075  HE1 TYR A 690      35.000  74.626 -44.830  1.00  1.81           H  
ATOM  11076  HE2 TYR A 690      35.769  70.924 -42.844  1.00  1.81           H  
ATOM  11077  HH  TYR A 690      33.981  72.125 -42.506  1.00  1.81           H  
ATOM  11078  N   ASN A 691      41.519  72.283 -47.666  1.00  1.92           N  
ATOM  11079  CA  ASN A 691      42.737  71.596 -48.070  1.00  1.92           C  
ATOM  11080  C   ASN A 691      43.951  72.228 -47.409  1.00  1.92           C  
ATOM  11081  O   ASN A 691      44.827  71.514 -46.929  1.00  1.92           O  
ATOM  11082  CB  ASN A 691      42.928  71.606 -49.576  1.00  1.92           C  
ATOM  11083  CG  ASN A 691      42.014  70.670 -50.311  1.00  1.92           C  
ATOM  11084  OD1 ASN A 691      41.426  69.751 -49.731  1.00  1.92           O  
ATOM  11085  ND2 ASN A 691      41.904  70.871 -51.599  1.00  1.92           N  
ATOM  11086  H   ASN A 691      40.939  72.761 -48.340  1.00  1.92           H  
ATOM  11087  HA  ASN A 691      42.682  70.561 -47.729  1.00  1.92           H  
ATOM  11088 1HB  ASN A 691      42.768  72.619 -49.951  1.00  1.92           H  
ATOM  11089 2HB  ASN A 691      43.961  71.337 -49.803  1.00  1.92           H  
ATOM  11090 1HD2 ASN A 691      41.325  70.271 -52.151  1.00  1.92           H  
ATOM  11091 2HD2 ASN A 691      42.409  71.618 -52.035  1.00  1.92           H  
ATOM  11092  N   GLN A 692      43.978  73.559 -47.321  1.00  2.01           N  
ATOM  11093  CA  GLN A 692      45.101  74.262 -46.694  1.00  2.01           C  
ATOM  11094  C   GLN A 692      45.209  73.957 -45.197  1.00  2.01           C  
ATOM  11095  O   GLN A 692      46.303  73.833 -44.641  1.00  2.01           O  
ATOM  11096  CB  GLN A 692      44.967  75.746 -46.960  1.00  2.01           C  
ATOM  11097  CG  GLN A 692      45.212  76.105 -48.420  1.00  2.01           C  
ATOM  11098  CD  GLN A 692      44.908  77.550 -48.769  1.00  2.01           C  
ATOM  11099  OE1 GLN A 692      43.936  78.161 -48.291  1.00  2.01           O  
ATOM  11100  NE2 GLN A 692      45.756  78.125 -49.627  1.00  2.01           N  
ATOM  11101  H   GLN A 692      43.219  74.113 -47.729  1.00  2.01           H  
ATOM  11102  HA  GLN A 692      46.020  73.916 -47.166  1.00  2.01           H  
ATOM  11103 1HB  GLN A 692      43.976  76.069 -46.682  1.00  2.01           H  
ATOM  11104 2HB  GLN A 692      45.662  76.273 -46.339  1.00  2.01           H  
ATOM  11105 1HG  GLN A 692      46.268  75.925 -48.629  1.00  2.01           H  
ATOM  11106 2HG  GLN A 692      44.606  75.461 -49.043  1.00  2.01           H  
ATOM  11107 1HE2 GLN A 692      45.617  79.075 -49.913  1.00  2.01           H  
ATOM  11108 2HE2 GLN A 692      46.531  77.602 -49.992  1.00  2.01           H  
ATOM  11109  N   TRP A 693      44.066  73.768 -44.547  1.00  2.09           N  
ATOM  11110  CA  TRP A 693      44.051  73.430 -43.131  1.00  2.09           C  
ATOM  11111  C   TRP A 693      44.643  72.067 -42.836  1.00  2.09           C  
ATOM  11112  O   TRP A 693      45.116  71.825 -41.729  1.00  2.09           O  
ATOM  11113  CB  TRP A 693      42.637  73.427 -42.585  1.00  2.09           C  
ATOM  11114  CG  TRP A 693      42.144  74.717 -42.181  1.00  2.09           C  
ATOM  11115  CD1 TRP A 693      41.203  75.484 -42.753  1.00  2.09           C  
ATOM  11116  CD2 TRP A 693      42.574  75.413 -41.024  1.00  2.09           C  
ATOM  11117  NE1 TRP A 693      41.017  76.605 -42.012  1.00  2.09           N  
ATOM  11118  CE2 TRP A 693      41.844  76.577 -40.961  1.00  2.09           C  
ATOM  11119  CE3 TRP A 693      43.514  75.138 -40.038  1.00  2.09           C  
ATOM  11120  CZ2 TRP A 693      42.011  77.472 -39.972  1.00  2.09           C  
ATOM  11121  CZ3 TRP A 693      43.690  76.049 -39.024  1.00  2.09           C  
ATOM  11122  CH2 TRP A 693      42.954  77.195 -38.990  1.00  2.09           C  
ATOM  11123  H   TRP A 693      43.184  73.901 -45.045  1.00  2.09           H  
ATOM  11124  HA  TRP A 693      44.632  74.182 -42.599  1.00  2.09           H  
ATOM  11125 1HB  TRP A 693      41.964  73.042 -43.342  1.00  2.09           H  
ATOM  11126 2HB  TRP A 693      42.588  72.749 -41.744  1.00  2.09           H  
ATOM  11127  HD1 TRP A 693      40.658  75.244 -43.659  1.00  2.09           H  
ATOM  11128  HE1 TRP A 693      40.371  77.358 -42.211  1.00  2.09           H  
ATOM  11129  HE3 TRP A 693      44.099  74.218 -40.074  1.00  2.09           H  
ATOM  11130  HZ2 TRP A 693      41.430  78.365 -39.953  1.00  2.09           H  
ATOM  11131  HZ3 TRP A 693      44.429  75.833 -38.254  1.00  2.09           H  
ATOM  11132  HH2 TRP A 693      43.112  77.903 -38.178  1.00  2.09           H  
ATOM  11133  N   ILE A 694      44.562  71.167 -43.802  1.00  2.15           N  
ATOM  11134  CA  ILE A 694      45.056  69.810 -43.637  1.00  2.15           C  
ATOM  11135  C   ILE A 694      46.428  69.525 -44.272  1.00  2.15           C  
ATOM  11136  O   ILE A 694      47.236  68.799 -43.699  1.00  2.15           O  
ATOM  11137  CB  ILE A 694      44.001  68.848 -44.162  1.00  2.15           C  
ATOM  11138  CG1 ILE A 694      42.688  69.112 -43.373  1.00  2.15           C  
ATOM  11139  CG2 ILE A 694      44.487  67.403 -44.047  1.00  2.15           C  
ATOM  11140  CD1 ILE A 694      42.790  68.932 -41.854  1.00  2.15           C  
ATOM  11141  H   ILE A 694      44.095  71.431 -44.673  1.00  2.15           H  
ATOM  11142  HA  ILE A 694      45.158  69.626 -42.569  1.00  2.15           H  
ATOM  11143  HB  ILE A 694      43.793  69.079 -45.213  1.00  2.15           H  
ATOM  11144 1HG1 ILE A 694      42.378  70.138 -43.569  1.00  2.15           H  
ATOM  11145 2HG1 ILE A 694      41.940  68.477 -43.747  1.00  2.15           H  
ATOM  11146 1HG2 ILE A 694      43.732  66.729 -44.424  1.00  2.15           H  
ATOM  11147 2HG2 ILE A 694      45.401  67.284 -44.632  1.00  2.15           H  
ATOM  11148 3HG2 ILE A 694      44.692  67.178 -43.012  1.00  2.15           H  
ATOM  11149 1HD1 ILE A 694      41.824  69.148 -41.400  1.00  2.15           H  
ATOM  11150 2HD1 ILE A 694      43.071  67.913 -41.632  1.00  2.15           H  
ATOM  11151 3HD1 ILE A 694      43.540  69.612 -41.451  1.00  2.15           H  
ATOM  11152  N   ASN A 695      46.663  70.021 -45.486  1.00  2.18           N  
ATOM  11153  CA  ASN A 695      47.890  69.727 -46.228  1.00  2.18           C  
ATOM  11154  C   ASN A 695      48.974  70.819 -46.164  1.00  2.18           C  
ATOM  11155  O   ASN A 695      49.997  70.714 -46.846  1.00  2.18           O  
ATOM  11156  CB  ASN A 695      47.534  69.447 -47.671  1.00  2.18           C  
ATOM  11157  CG  ASN A 695      46.744  68.168 -47.829  1.00  2.18           C  
ATOM  11158  OD1 ASN A 695      47.016  67.156 -47.166  1.00  2.18           O  
ATOM  11159  ND2 ASN A 695      45.765  68.201 -48.697  1.00  2.18           N  
ATOM  11160  H   ASN A 695      45.972  70.615 -45.924  1.00  2.18           H  
ATOM  11161  HA  ASN A 695      48.329  68.824 -45.802  1.00  2.18           H  
ATOM  11162 1HB  ASN A 695      46.944  70.278 -48.062  1.00  2.18           H  
ATOM  11163 2HB  ASN A 695      48.445  69.382 -48.266  1.00  2.18           H  
ATOM  11164 1HD2 ASN A 695      45.203  67.387 -48.850  1.00  2.18           H  
ATOM  11165 2HD2 ASN A 695      45.583  69.040 -49.210  1.00  2.18           H  
ATOM  11166  N   GLY A 696      48.774  71.834 -45.330  1.00  2.19           N  
ATOM  11167  CA  GLY A 696      49.739  72.925 -45.176  1.00  2.19           C  
ATOM  11168  C   GLY A 696      49.261  74.242 -45.796  1.00  2.19           C  
ATOM  11169  O   GLY A 696      48.498  74.258 -46.767  1.00  2.19           O  
ATOM  11170  H   GLY A 696      47.917  71.867 -44.790  1.00  2.19           H  
ATOM  11171 1HA  GLY A 696      49.928  73.075 -44.112  1.00  2.19           H  
ATOM  11172 2HA  GLY A 696      50.687  72.638 -45.624  1.00  2.19           H  
ATOM  11173  N   TYR A 697      49.729  75.360 -45.234  1.00  2.17           N  
ATOM  11174  CA  TYR A 697      49.269  76.668 -45.693  1.00  2.17           C  
ATOM  11175  C   TYR A 697      50.348  77.716 -45.895  1.00  2.17           C  
ATOM  11176  O   TYR A 697      51.105  78.077 -44.989  1.00  2.17           O  
ATOM  11177  CB  TYR A 697      48.194  77.199 -44.748  1.00  2.17           C  
ATOM  11178  CG  TYR A 697      47.688  78.593 -45.101  1.00  2.17           C  
ATOM  11179  CD1 TYR A 697      47.052  78.811 -46.295  1.00  2.17           C  
ATOM  11180  CD2 TYR A 697      47.811  79.627 -44.200  1.00  2.17           C  
ATOM  11181  CE1 TYR A 697      46.551  80.055 -46.609  1.00  2.17           C  
ATOM  11182  CE2 TYR A 697      47.311  80.885 -44.504  1.00  2.17           C  
ATOM  11183  CZ  TYR A 697      46.681  81.095 -45.706  1.00  2.17           C  
ATOM  11184  OH  TYR A 697      46.170  82.327 -46.016  1.00  2.17           O  
ATOM  11185  H   TYR A 697      50.413  75.273 -44.483  1.00  2.17           H  
ATOM  11186  HA  TYR A 697      48.797  76.526 -46.665  1.00  2.17           H  
ATOM  11187 1HB  TYR A 697      47.348  76.514 -44.743  1.00  2.17           H  
ATOM  11188 2HB  TYR A 697      48.588  77.231 -43.734  1.00  2.17           H  
ATOM  11189  HD1 TYR A 697      46.954  77.999 -46.992  1.00  2.17           H  
ATOM  11190  HD2 TYR A 697      48.297  79.451 -43.243  1.00  2.17           H  
ATOM  11191  HE1 TYR A 697      46.048  80.216 -47.563  1.00  2.17           H  
ATOM  11192  HE2 TYR A 697      47.410  81.702 -43.784  1.00  2.17           H  
ATOM  11193  HH  TYR A 697      45.590  82.242 -46.782  1.00  2.17           H  
ATOM  11194  N   SER A 698      50.345  78.274 -47.098  1.00  2.12           N  
ATOM  11195  CA  SER A 698      51.296  79.285 -47.533  1.00  2.12           C  
ATOM  11196  C   SER A 698      50.985  80.663 -46.976  1.00  2.12           C  
ATOM  11197  O   SER A 698      50.609  81.581 -47.705  1.00  2.12           O  
ATOM  11198  CB  SER A 698      51.271  79.359 -49.030  1.00  2.12           C  
ATOM  11199  OG  SER A 698      51.687  78.150 -49.601  1.00  2.12           O  
ATOM  11200  H   SER A 698      49.666  77.943 -47.767  1.00  2.12           H  
ATOM  11201  HA  SER A 698      52.294  78.994 -47.199  1.00  2.12           H  
ATOM  11202 1HB  SER A 698      50.256  79.581 -49.355  1.00  2.12           H  
ATOM  11203 2HB  SER A 698      51.899  80.170 -49.366  1.00  2.12           H  
ATOM  11204  HG  SER A 698      52.662  78.196 -49.627  1.00  2.12           H  
ATOM  11205  N   ASP A 699      51.158  80.797 -45.676  1.00  2.05           N  
ATOM  11206  CA  ASP A 699      50.870  82.030 -44.969  1.00  2.05           C  
ATOM  11207  C   ASP A 699      51.997  83.043 -45.168  1.00  2.05           C  
ATOM  11208  O   ASP A 699      53.111  82.853 -44.673  1.00  2.05           O  
ATOM  11209  CB  ASP A 699      50.675  81.761 -43.472  1.00  2.05           C  
ATOM  11210  CG  ASP A 699      50.263  82.975 -42.687  1.00  2.05           C  
ATOM  11211  OD1 ASP A 699      50.254  84.043 -43.267  1.00  2.05           O  
ATOM  11212  OD2 ASP A 699      49.994  82.852 -41.521  1.00  2.05           O  
ATOM  11213  H   ASP A 699      51.454  79.964 -45.170  1.00  2.05           H  
ATOM  11214  HA  ASP A 699      49.946  82.453 -45.372  1.00  2.05           H  
ATOM  11215 1HB  ASP A 699      49.942  81.012 -43.337  1.00  2.05           H  
ATOM  11216 2HB  ASP A 699      51.574  81.364 -43.053  1.00  2.05           H  
ATOM  11217  N   SER A 700      51.716  84.135 -45.881  1.00  1.98           N  
ATOM  11218  CA  SER A 700      52.752  85.134 -46.140  1.00  1.98           C  
ATOM  11219  C   SER A 700      53.278  85.750 -44.836  1.00  1.98           C  
ATOM  11220  O   SER A 700      54.359  86.339 -44.826  1.00  1.98           O  
ATOM  11221  CB  SER A 700      52.245  86.262 -47.035  1.00  1.98           C  
ATOM  11222  OG  SER A 700      51.287  87.044 -46.376  1.00  1.98           O  
ATOM  11223  H   SER A 700      50.791  84.242 -46.266  1.00  1.98           H  
ATOM  11224  HA  SER A 700      53.579  84.638 -46.648  1.00  1.98           H  
ATOM  11225 1HB  SER A 700      53.090  86.893 -47.311  1.00  1.98           H  
ATOM  11226 2HB  SER A 700      51.824  85.856 -47.952  1.00  1.98           H  
ATOM  11227  HG  SER A 700      51.395  87.970 -46.713  1.00  1.98           H  
ATOM  11228  N   PHE A 701      52.512  85.636 -43.739  1.00  1.95           N  
ATOM  11229  CA  PHE A 701      52.913  86.199 -42.471  1.00  1.95           C  
ATOM  11230  C   PHE A 701      54.041  85.356 -41.893  1.00  1.95           C  
ATOM  11231  O   PHE A 701      55.015  85.904 -41.373  1.00  1.95           O  
ATOM  11232  CB  PHE A 701      51.731  86.353 -41.515  1.00  1.95           C  
ATOM  11233  CG  PHE A 701      52.019  87.276 -40.350  1.00  1.95           C  
ATOM  11234  CD1 PHE A 701      53.317  87.544 -39.931  1.00  1.95           C  
ATOM  11235  CD2 PHE A 701      50.973  87.965 -39.739  1.00  1.95           C  
ATOM  11236  CE1 PHE A 701      53.552  88.468 -38.940  1.00  1.95           C  
ATOM  11237  CE2 PHE A 701      51.220  88.880 -38.749  1.00  1.95           C  
ATOM  11238  CZ  PHE A 701      52.516  89.132 -38.358  1.00  1.95           C  
ATOM  11239  H   PHE A 701      51.631  85.117 -43.779  1.00  1.95           H  
ATOM  11240  HA  PHE A 701      53.309  87.186 -42.651  1.00  1.95           H  
ATOM  11241 1HB  PHE A 701      50.870  86.744 -42.062  1.00  1.95           H  
ATOM  11242 2HB  PHE A 701      51.448  85.375 -41.127  1.00  1.95           H  
ATOM  11243  HD1 PHE A 701      54.145  87.038 -40.406  1.00  1.95           H  
ATOM  11244  HD2 PHE A 701      49.944  87.782 -40.069  1.00  1.95           H  
ATOM  11245  HE1 PHE A 701      54.564  88.687 -38.629  1.00  1.95           H  
ATOM  11246  HE2 PHE A 701      50.391  89.417 -38.283  1.00  1.95           H  
ATOM  11247  HZ  PHE A 701      52.718  89.866 -37.580  1.00  1.95           H  
ATOM  11248  N   VAL A 702      53.943  84.021 -41.957  1.00  1.97           N  
ATOM  11249  CA  VAL A 702      55.058  83.262 -41.406  1.00  1.97           C  
ATOM  11250  C   VAL A 702      56.262  83.407 -42.336  1.00  1.97           C  
ATOM  11251  O   VAL A 702      57.403  83.446 -41.870  1.00  1.97           O  
ATOM  11252  CB  VAL A 702      54.741  81.763 -41.190  1.00  1.97           C  
ATOM  11253  CG1 VAL A 702      53.533  81.628 -40.263  1.00  1.97           C  
ATOM  11254  CG2 VAL A 702      54.539  81.017 -42.478  1.00  1.97           C  
ATOM  11255  H   VAL A 702      53.143  83.568 -42.389  1.00  1.97           H  
ATOM  11256  HA  VAL A 702      55.317  83.683 -40.434  1.00  1.97           H  
ATOM  11257  HB  VAL A 702      55.567  81.329 -40.715  1.00  1.97           H  
ATOM  11258 1HG1 VAL A 702      53.344  80.570 -40.062  1.00  1.97           H  
ATOM  11259 2HG1 VAL A 702      53.738  82.139 -39.334  1.00  1.97           H  
ATOM  11260 3HG1 VAL A 702      52.654  82.072 -40.734  1.00  1.97           H  
ATOM  11261 1HG2 VAL A 702      54.345  79.965 -42.261  1.00  1.97           H  
ATOM  11262 2HG2 VAL A 702      53.726  81.414 -42.986  1.00  1.97           H  
ATOM  11263 3HG2 VAL A 702      55.425  81.087 -43.100  1.00  1.97           H  
ATOM  11264  N   SER A 703      56.020  83.582 -43.647  1.00  2.04           N  
ATOM  11265  CA  SER A 703      57.146  83.803 -44.547  1.00  2.04           C  
ATOM  11266  C   SER A 703      57.794  85.154 -44.199  1.00  2.04           C  
ATOM  11267  O   SER A 703      59.024  85.251 -44.145  1.00  2.04           O  
ATOM  11268  CB  SER A 703      56.734  83.657 -46.004  1.00  2.04           C  
ATOM  11269  OG  SER A 703      56.359  82.306 -46.270  1.00  2.04           O  
ATOM  11270  H   SER A 703      55.062  83.525 -44.005  1.00  2.04           H  
ATOM  11271  HA  SER A 703      57.885  83.029 -44.360  1.00  2.04           H  
ATOM  11272 1HB  SER A 703      55.912  84.327 -46.229  1.00  2.04           H  
ATOM  11273 2HB  SER A 703      57.572  83.933 -46.644  1.00  2.04           H  
ATOM  11274  HG  SER A 703      56.503  82.126 -47.238  1.00  2.04           H  
ATOM  11275  N   PHE A 704      56.978  86.177 -43.901  1.00  2.21           N  
ATOM  11276  CA  PHE A 704      57.482  87.466 -43.448  1.00  2.21           C  
ATOM  11277  C   PHE A 704      58.315  87.309 -42.201  1.00  2.21           C  
ATOM  11278  O   PHE A 704      59.437  87.797 -42.146  1.00  2.21           O  
ATOM  11279  CB  PHE A 704      56.343  88.445 -43.167  1.00  2.21           C  
ATOM  11280  CG  PHE A 704      56.735  89.708 -42.422  1.00  2.21           C  
ATOM  11281  CD1 PHE A 704      57.368  90.775 -43.035  1.00  2.21           C  
ATOM  11282  CD2 PHE A 704      56.425  89.811 -41.066  1.00  2.21           C  
ATOM  11283  CE1 PHE A 704      57.680  91.912 -42.310  1.00  2.21           C  
ATOM  11284  CE2 PHE A 704      56.732  90.939 -40.343  1.00  2.21           C  
ATOM  11285  CZ  PHE A 704      57.359  91.993 -40.969  1.00  2.21           C  
ATOM  11286  H   PHE A 704      55.975  86.063 -44.005  1.00  2.21           H  
ATOM  11287  HA  PHE A 704      58.106  87.890 -44.232  1.00  2.21           H  
ATOM  11288 1HB  PHE A 704      55.890  88.735 -44.112  1.00  2.21           H  
ATOM  11289 2HB  PHE A 704      55.582  87.952 -42.595  1.00  2.21           H  
ATOM  11290  HD1 PHE A 704      57.615  90.716 -44.095  1.00  2.21           H  
ATOM  11291  HD2 PHE A 704      55.928  88.973 -40.586  1.00  2.21           H  
ATOM  11292  HE1 PHE A 704      58.177  92.748 -42.798  1.00  2.21           H  
ATOM  11293  HE2 PHE A 704      56.478  90.995 -39.283  1.00  2.21           H  
ATOM  11294  HZ  PHE A 704      57.608  92.890 -40.412  1.00  2.21           H  
ATOM  11295  N   ALA A 705      57.784  86.593 -41.203  1.00  2.47           N  
ATOM  11296  CA  ALA A 705      58.518  86.401 -39.964  1.00  2.47           C  
ATOM  11297  C   ALA A 705      59.858  85.717 -40.249  1.00  2.47           C  
ATOM  11298  O   ALA A 705      60.886  86.127 -39.725  1.00  2.47           O  
ATOM  11299  CB  ALA A 705      57.692  85.590 -38.994  1.00  2.47           C  
ATOM  11300  H   ALA A 705      56.850  86.204 -41.304  1.00  2.47           H  
ATOM  11301  HA  ALA A 705      58.717  87.379 -39.532  1.00  2.47           H  
ATOM  11302 1HB  ALA A 705      58.236  85.464 -38.059  1.00  2.47           H  
ATOM  11303 2HB  ALA A 705      56.753  86.103 -38.807  1.00  2.47           H  
ATOM  11304 3HB  ALA A 705      57.493  84.626 -39.436  1.00  2.47           H  
ATOM  11305  N   LYS A 706      59.881  84.728 -41.148  1.00  2.86           N  
ATOM  11306  CA  LYS A 706      61.145  84.098 -41.542  1.00  2.86           C  
ATOM  11307  C   LYS A 706      62.028  85.104 -42.284  1.00  2.86           C  
ATOM  11308  O   LYS A 706      63.256  85.057 -42.222  1.00  2.86           O  
ATOM  11309  CB  LYS A 706      60.910  82.837 -42.359  1.00  2.86           C  
ATOM  11310  CG  LYS A 706      60.369  81.717 -41.534  1.00  2.86           C  
ATOM  11311  CD  LYS A 706      60.368  80.436 -42.272  1.00  2.86           C  
ATOM  11312  CE  LYS A 706      59.280  80.381 -43.245  1.00  2.86           C  
ATOM  11313  NZ  LYS A 706      59.320  79.144 -44.002  1.00  2.86           N  
ATOM  11314  H   LYS A 706      59.008  84.394 -41.556  1.00  2.86           H  
ATOM  11315  HA  LYS A 706      61.678  83.802 -40.636  1.00  2.86           H  
ATOM  11316 1HB  LYS A 706      60.197  83.047 -43.159  1.00  2.86           H  
ATOM  11317 2HB  LYS A 706      61.841  82.511 -42.821  1.00  2.86           H  
ATOM  11318 1HG  LYS A 706      60.980  81.616 -40.654  1.00  2.86           H  
ATOM  11319 2HG  LYS A 706      59.361  81.952 -41.237  1.00  2.86           H  
ATOM  11320 1HD  LYS A 706      61.301  80.315 -42.812  1.00  2.86           H  
ATOM  11321 2HD  LYS A 706      60.259  79.607 -41.571  1.00  2.86           H  
ATOM  11322 1HE  LYS A 706      58.324  80.448 -42.718  1.00  2.86           H  
ATOM  11323 2HE  LYS A 706      59.366  81.217 -43.932  1.00  2.86           H  
ATOM  11324 1HZ  LYS A 706      58.543  79.183 -44.642  1.00  2.86           H  
ATOM  11325 2HZ  LYS A 706      60.202  79.077 -44.505  1.00  2.86           H  
ATOM  11326 3HZ  LYS A 706      59.237  78.351 -43.381  1.00  2.86           H  
ATOM  11327  N   GLY A 707      61.392  86.067 -42.939  1.00  3.37           N  
ATOM  11328  CA  GLY A 707      62.055  87.135 -43.662  1.00  3.37           C  
ATOM  11329  C   GLY A 707      62.711  88.145 -42.708  1.00  3.37           C  
ATOM  11330  O   GLY A 707      63.435  89.040 -43.158  1.00  3.37           O  
ATOM  11331  H   GLY A 707      60.377  86.039 -42.980  1.00  3.37           H  
ATOM  11332 1HA  GLY A 707      62.803  86.713 -44.332  1.00  3.37           H  
ATOM  11333 2HA  GLY A 707      61.316  87.643 -44.279  1.00  3.37           H  
ATOM  11334  N   LEU A 708      62.477  87.989 -41.392  1.00  3.97           N  
ATOM  11335  CA  LEU A 708      63.094  88.812 -40.367  1.00  3.97           C  
ATOM  11336  C   LEU A 708      64.336  88.071 -39.868  1.00  3.97           C  
ATOM  11337  O   LEU A 708      65.029  88.536 -38.959  1.00  3.97           O  
ATOM  11338  CB  LEU A 708      62.145  89.056 -39.183  1.00  3.97           C  
ATOM  11339  CG  LEU A 708      60.812  89.758 -39.491  1.00  3.97           C  
ATOM  11340  CD1 LEU A 708      59.996  89.829 -38.212  1.00  3.97           C  
ATOM  11341  CD2 LEU A 708      61.069  91.126 -40.063  1.00  3.97           C  
ATOM  11342  H   LEU A 708      61.851  87.254 -41.068  1.00  3.97           H  
ATOM  11343  HA  LEU A 708      63.398  89.765 -40.798  1.00  3.97           H  
ATOM  11344 1HB  LEU A 708      61.925  88.103 -38.718  1.00  3.97           H  
ATOM  11345 2HB  LEU A 708      62.669  89.670 -38.457  1.00  3.97           H  
ATOM  11346  HG  LEU A 708      60.252  89.174 -40.213  1.00  3.97           H  
ATOM  11347 1HD1 LEU A 708      59.039  90.300 -38.410  1.00  3.97           H  
ATOM  11348 2HD1 LEU A 708      59.832  88.817 -37.841  1.00  3.97           H  
ATOM  11349 3HD1 LEU A 708      60.536  90.406 -37.462  1.00  3.97           H  
ATOM  11350 1HD2 LEU A 708      60.129  91.615 -40.281  1.00  3.97           H  
ATOM  11351 2HD2 LEU A 708      61.618  91.714 -39.349  1.00  3.97           H  
ATOM  11352 3HD2 LEU A 708      61.646  91.028 -40.977  1.00  3.97           H  
ATOM  11353  N   GLY A 709      64.612  86.896 -40.461  1.00  4.60           N  
ATOM  11354  CA  GLY A 709      65.778  86.127 -40.092  1.00  4.60           C  
ATOM  11355  C   GLY A 709      65.681  84.611 -40.225  1.00  4.60           C  
ATOM  11356  O   GLY A 709      64.751  83.962 -39.733  1.00  4.60           O  
ATOM  11357  H   GLY A 709      64.012  86.518 -41.190  1.00  4.60           H  
ATOM  11358 1HA  GLY A 709      66.637  86.491 -40.658  1.00  4.60           H  
ATOM  11359 2HA  GLY A 709      65.961  86.339 -39.054  1.00  4.60           H  
ATOM  11360  N   ILE A 710      66.770  84.045 -40.754  1.00  5.14           N  
ATOM  11361  CA  ILE A 710      66.974  82.607 -40.954  1.00  5.14           C  
ATOM  11362  C   ILE A 710      66.839  81.803 -39.667  1.00  5.14           C  
ATOM  11363  O   ILE A 710      66.569  80.602 -39.698  1.00  5.14           O  
ATOM  11364  CB  ILE A 710      68.337  82.328 -41.591  1.00  5.14           C  
ATOM  11365  CG1 ILE A 710      68.400  80.869 -42.090  1.00  5.14           C  
ATOM  11366  CG2 ILE A 710      69.420  82.636 -40.600  1.00  5.14           C  
ATOM  11367  CD1 ILE A 710      67.484  80.530 -43.232  1.00  5.14           C  
ATOM  11368  H   ILE A 710      67.491  84.666 -41.095  1.00  5.14           H  
ATOM  11369  HA  ILE A 710      66.208  82.256 -41.646  1.00  5.14           H  
ATOM  11370  HB  ILE A 710      68.464  82.965 -42.464  1.00  5.14           H  
ATOM  11371 1HG1 ILE A 710      69.420  80.648 -42.391  1.00  5.14           H  
ATOM  11372 2HG1 ILE A 710      68.128  80.223 -41.267  1.00  5.14           H  
ATOM  11373 1HG2 ILE A 710      70.377  82.465 -41.027  1.00  5.14           H  
ATOM  11374 2HG2 ILE A 710      69.335  83.659 -40.323  1.00  5.14           H  
ATOM  11375 3HG2 ILE A 710      69.315  82.018 -39.729  1.00  5.14           H  
ATOM  11376 1HD1 ILE A 710      67.606  79.475 -43.492  1.00  5.14           H  
ATOM  11377 2HD1 ILE A 710      66.451  80.715 -42.939  1.00  5.14           H  
ATOM  11378 3HD1 ILE A 710      67.734  81.147 -44.092  1.00  5.14           H  
ATOM  11379  N   TYR A 711      67.005  82.467 -38.527  1.00  5.50           N  
ATOM  11380  CA  TYR A 711      66.887  81.823 -37.236  1.00  5.50           C  
ATOM  11381  C   TYR A 711      65.518  81.166 -37.039  1.00  5.50           C  
ATOM  11382  O   TYR A 711      65.381  80.293 -36.190  1.00  5.50           O  
ATOM  11383  CB  TYR A 711      67.170  82.816 -36.106  1.00  5.50           C  
ATOM  11384  CG  TYR A 711      66.138  83.919 -35.910  1.00  5.50           C  
ATOM  11385  CD1 TYR A 711      65.002  83.703 -35.149  1.00  5.50           C  
ATOM  11386  CD2 TYR A 711      66.357  85.164 -36.455  1.00  5.50           C  
ATOM  11387  CE1 TYR A 711      64.094  84.726 -34.965  1.00  5.50           C  
ATOM  11388  CE2 TYR A 711      65.459  86.183 -36.269  1.00  5.50           C  
ATOM  11389  CZ  TYR A 711      64.328  85.967 -35.532  1.00  5.50           C  
ATOM  11390  OH  TYR A 711      63.423  86.986 -35.348  1.00  5.50           O  
ATOM  11391  H   TYR A 711      67.216  83.449 -38.574  1.00  5.50           H  
ATOM  11392  HA  TYR A 711      67.637  81.035 -37.190  1.00  5.50           H  
ATOM  11393 1HB  TYR A 711      67.260  82.270 -35.188  1.00  5.50           H  
ATOM  11394 2HB  TYR A 711      68.130  83.294 -36.291  1.00  5.50           H  
ATOM  11395  HD1 TYR A 711      64.821  82.728 -34.705  1.00  5.50           H  
ATOM  11396  HD2 TYR A 711      67.233  85.349 -37.028  1.00  5.50           H  
ATOM  11397  HE1 TYR A 711      63.198  84.565 -34.380  1.00  5.50           H  
ATOM  11398  HE2 TYR A 711      65.646  87.167 -36.712  1.00  5.50           H  
ATOM  11399  HH  TYR A 711      63.719  87.761 -35.835  1.00  5.50           H  
ATOM  11400  N   GLY A 712      64.502  81.604 -37.796  1.00  5.63           N  
ATOM  11401  CA  GLY A 712      63.170  81.019 -37.731  1.00  5.63           C  
ATOM  11402  C   GLY A 712      62.855  80.138 -38.956  1.00  5.63           C  
ATOM  11403  O   GLY A 712      61.733  79.659 -39.115  1.00  5.63           O  
ATOM  11404  H   GLY A 712      64.666  82.359 -38.468  1.00  5.63           H  
ATOM  11405 1HA  GLY A 712      63.076  80.435 -36.824  1.00  5.63           H  
ATOM  11406 2HA  GLY A 712      62.441  81.826 -37.665  1.00  5.63           H  
ATOM  11407  N   GLY A 713      63.860  79.835 -39.776  1.00  5.51           N  
ATOM  11408  CA  GLY A 713      63.699  79.184 -41.087  1.00  5.51           C  
ATOM  11409  C   GLY A 713      62.770  77.962 -41.191  1.00  5.51           C  
ATOM  11410  O   GLY A 713      62.219  77.700 -42.267  1.00  5.51           O  
ATOM  11411  H   GLY A 713      64.793  80.160 -39.543  1.00  5.51           H  
ATOM  11412 1HA  GLY A 713      63.370  79.941 -41.795  1.00  5.51           H  
ATOM  11413 2HA  GLY A 713      64.693  78.886 -41.429  1.00  5.51           H  
ATOM  11414  N   GLY A 714      62.627  77.199 -40.121  1.00  5.22           N  
ATOM  11415  CA  GLY A 714      61.794  76.008 -40.121  1.00  5.22           C  
ATOM  11416  C   GLY A 714      61.037  75.801 -38.816  1.00  5.22           C  
ATOM  11417  O   GLY A 714      60.664  74.690 -38.499  1.00  5.22           O  
ATOM  11418  H   GLY A 714      63.093  77.481 -39.276  1.00  5.22           H  
ATOM  11419 1HA  GLY A 714      61.078  76.062 -40.941  1.00  5.22           H  
ATOM  11420 2HA  GLY A 714      62.419  75.137 -40.312  1.00  5.22           H  
ATOM  11421  N   LEU A 715      60.768  76.829 -38.042  1.00  4.84           N  
ATOM  11422  CA  LEU A 715      60.073  76.520 -36.783  1.00  4.84           C  
ATOM  11423  C   LEU A 715      58.797  75.762 -37.186  1.00  4.84           C  
ATOM  11424  O   LEU A 715      58.168  76.182 -38.151  1.00  4.84           O  
ATOM  11425  CB  LEU A 715      59.713  77.799 -36.018  1.00  4.84           C  
ATOM  11426  CG  LEU A 715      59.215  77.634 -34.610  1.00  4.84           C  
ATOM  11427  CD1 LEU A 715      60.349  77.167 -33.733  1.00  4.84           C  
ATOM  11428  CD2 LEU A 715      58.663  78.926 -34.146  1.00  4.84           C  
ATOM  11429  H   LEU A 715      61.046  77.778 -38.308  1.00  4.84           H  
ATOM  11430  HA  LEU A 715      60.720  75.906 -36.165  1.00  4.84           H  
ATOM  11431 1HB  LEU A 715      60.575  78.452 -35.989  1.00  4.84           H  
ATOM  11432 2HB  LEU A 715      58.926  78.294 -36.551  1.00  4.84           H  
ATOM  11433  HG  LEU A 715      58.429  76.894 -34.585  1.00  4.84           H  
ATOM  11434 1HD1 LEU A 715      59.988  77.035 -32.722  1.00  4.84           H  
ATOM  11435 2HD1 LEU A 715      60.755  76.226 -34.091  1.00  4.84           H  
ATOM  11436 3HD1 LEU A 715      61.130  77.912 -33.740  1.00  4.84           H  
ATOM  11437 1HD2 LEU A 715      58.281  78.831 -33.127  1.00  4.84           H  
ATOM  11438 2HD2 LEU A 715      59.421  79.683 -34.174  1.00  4.84           H  
ATOM  11439 3HD2 LEU A 715      57.869  79.193 -34.809  1.00  4.84           H  
ATOM  11440  N   PRO A 716      58.372  74.660 -36.527  1.00  4.44           N  
ATOM  11441  CA  PRO A 716      57.185  73.879 -36.874  1.00  4.44           C  
ATOM  11442  C   PRO A 716      55.939  74.722 -37.153  1.00  4.44           C  
ATOM  11443  O   PRO A 716      55.083  74.316 -37.939  1.00  4.44           O  
ATOM  11444  CB  PRO A 716      56.988  73.028 -35.617  1.00  4.44           C  
ATOM  11445  CG  PRO A 716      58.374  72.827 -35.078  1.00  4.44           C  
ATOM  11446  CD  PRO A 716      59.116  74.117 -35.372  1.00  4.44           C  
ATOM  11447  HA  PRO A 716      57.420  73.246 -37.743  1.00  4.44           H  
ATOM  11448 1HB  PRO A 716      56.329  73.550 -34.906  1.00  4.44           H  
ATOM  11449 2HB  PRO A 716      56.490  72.081 -35.878  1.00  4.44           H  
ATOM  11450 1HG  PRO A 716      58.308  72.640 -33.995  1.00  4.44           H  
ATOM  11451 2HG  PRO A 716      58.828  71.939 -35.511  1.00  4.44           H  
ATOM  11452 1HD  PRO A 716      59.050  74.753 -34.507  1.00  4.44           H  
ATOM  11453 2HD  PRO A 716      60.152  73.874 -35.652  1.00  4.44           H  
ATOM  11454  N   THR A 717      55.821  75.879 -36.509  1.00  4.08           N  
ATOM  11455  CA  THR A 717      54.672  76.752 -36.704  1.00  4.08           C  
ATOM  11456  C   THR A 717      54.942  77.926 -37.696  1.00  4.08           C  
ATOM  11457  O   THR A 717      54.036  78.692 -38.026  1.00  4.08           O  
ATOM  11458  CB  THR A 717      54.144  77.153 -35.324  1.00  4.08           C  
ATOM  11459  OG1 THR A 717      55.182  77.735 -34.583  1.00  4.08           O  
ATOM  11460  CG2 THR A 717      53.639  75.907 -34.601  1.00  4.08           C  
ATOM  11461  H   THR A 717      56.543  76.167 -35.866  1.00  4.08           H  
ATOM  11462  HA  THR A 717      53.877  76.156 -37.156  1.00  4.08           H  
ATOM  11463  HB  THR A 717      53.340  77.880 -35.431  1.00  4.08           H  
ATOM  11464  HG1 THR A 717      55.440  78.543 -35.017  1.00  4.08           H  
ATOM  11465 1HG2 THR A 717      53.265  76.171 -33.634  1.00  4.08           H  
ATOM  11466 2HG2 THR A 717      52.841  75.452 -35.181  1.00  4.08           H  
ATOM  11467 3HG2 THR A 717      54.452  75.196 -34.489  1.00  4.08           H  
ATOM  11468  N   LEU A 718      56.196  78.025 -38.188  1.00  3.80           N  
ATOM  11469  CA  LEU A 718      56.626  78.927 -39.283  1.00  3.80           C  
ATOM  11470  C   LEU A 718      56.592  78.116 -40.574  1.00  3.80           C  
ATOM  11471  O   LEU A 718      56.466  78.646 -41.678  1.00  3.80           O  
ATOM  11472  CB  LEU A 718      58.022  79.583 -39.083  1.00  3.80           C  
ATOM  11473  CG  LEU A 718      58.136  80.673 -37.988  1.00  3.80           C  
ATOM  11474  CD1 LEU A 718      59.532  81.097 -37.725  1.00  3.80           C  
ATOM  11475  CD2 LEU A 718      57.446  81.914 -38.532  1.00  3.80           C  
ATOM  11476  H   LEU A 718      56.883  77.378 -37.844  1.00  3.80           H  
ATOM  11477  HA  LEU A 718      55.903  79.723 -39.353  1.00  3.80           H  
ATOM  11478 1HB  LEU A 718      58.746  78.802 -38.870  1.00  3.80           H  
ATOM  11479 2HB  LEU A 718      58.305  80.046 -40.016  1.00  3.80           H  
ATOM  11480  HG  LEU A 718      57.702  80.315 -37.079  1.00  3.80           H  
ATOM  11481 1HD1 LEU A 718      59.532  81.886 -36.981  1.00  3.80           H  
ATOM  11482 2HD1 LEU A 718      60.105  80.271 -37.364  1.00  3.80           H  
ATOM  11483 3HD1 LEU A 718      59.964  81.469 -38.633  1.00  3.80           H  
ATOM  11484 1HD2 LEU A 718      57.500  82.715 -37.815  1.00  3.80           H  
ATOM  11485 2HD2 LEU A 718      57.937  82.230 -39.445  1.00  3.80           H  
ATOM  11486 3HD2 LEU A 718      56.438  81.702 -38.750  1.00  3.80           H  
ATOM  11487  N   ASN A 719      56.755  76.811 -40.411  1.00  3.60           N  
ATOM  11488  CA  ASN A 719      56.731  75.832 -41.475  1.00  3.60           C  
ATOM  11489  C   ASN A 719      55.321  75.786 -42.060  1.00  3.60           C  
ATOM  11490  O   ASN A 719      54.383  75.437 -41.346  1.00  3.60           O  
ATOM  11491  CB  ASN A 719      57.077  74.451 -40.927  1.00  3.60           C  
ATOM  11492  CG  ASN A 719      57.177  73.354 -41.984  1.00  3.60           C  
ATOM  11493  OD1 ASN A 719      57.023  73.588 -43.193  1.00  3.60           O  
ATOM  11494  ND2 ASN A 719      57.367  72.137 -41.526  1.00  3.60           N  
ATOM  11495  H   ASN A 719      56.920  76.468 -39.471  1.00  3.60           H  
ATOM  11496  HA  ASN A 719      57.461  76.125 -42.220  1.00  3.60           H  
ATOM  11497 1HB  ASN A 719      58.025  74.509 -40.381  1.00  3.60           H  
ATOM  11498 2HB  ASN A 719      56.318  74.157 -40.207  1.00  3.60           H  
ATOM  11499 1HD2 ASN A 719      57.396  71.350 -42.147  1.00  3.60           H  
ATOM  11500 2HD2 ASN A 719      57.420  71.984 -40.538  1.00  3.60           H  
ATOM  11501  N   PRO A 720      55.087  76.136 -43.336  1.00  3.52           N  
ATOM  11502  CA  PRO A 720      53.766  76.109 -43.911  1.00  3.52           C  
ATOM  11503  C   PRO A 720      53.244  74.669 -43.894  1.00  3.52           C  
ATOM  11504  O   PRO A 720      52.034  74.433 -43.856  1.00  3.52           O  
ATOM  11505  CB  PRO A 720      53.991  76.663 -45.326  1.00  3.52           C  
ATOM  11506  CG  PRO A 720      55.450  76.400 -45.612  1.00  3.52           C  
ATOM  11507  CD  PRO A 720      56.151  76.530 -44.267  1.00  3.52           C  
ATOM  11508  HA  PRO A 720      53.104  76.775 -43.335  1.00  3.52           H  
ATOM  11509 1HB  PRO A 720      53.312  76.171 -46.037  1.00  3.52           H  
ATOM  11510 2HB  PRO A 720      53.745  77.739 -45.346  1.00  3.52           H  
ATOM  11511 1HG  PRO A 720      55.570  75.404 -46.056  1.00  3.52           H  
ATOM  11512 2HG  PRO A 720      55.825  77.120 -46.356  1.00  3.52           H  
ATOM  11513 1HD  PRO A 720      56.983  75.828 -44.277  1.00  3.52           H  
ATOM  11514 2HD  PRO A 720      56.467  77.565 -44.076  1.00  3.52           H  
ATOM  11515  N   LEU A 721      54.151  73.673 -43.831  1.00  3.56           N  
ATOM  11516  CA  LEU A 721      53.742  72.269 -43.828  1.00  3.56           C  
ATOM  11517  C   LEU A 721      53.527  71.765 -42.391  1.00  3.56           C  
ATOM  11518  O   LEU A 721      54.168  70.817 -41.903  1.00  3.56           O  
ATOM  11519  CB  LEU A 721      54.790  71.456 -44.564  1.00  3.56           C  
ATOM  11520  CG  LEU A 721      55.080  71.948 -45.989  1.00  3.56           C  
ATOM  11521  CD1 LEU A 721      56.160  71.076 -46.601  1.00  3.56           C  
ATOM  11522  CD2 LEU A 721      53.785  71.944 -46.800  1.00  3.56           C  
ATOM  11523  H   LEU A 721      55.152  73.863 -43.799  1.00  3.56           H  
ATOM  11524  HA  LEU A 721      52.802  72.174 -44.363  1.00  3.56           H  
ATOM  11525 1HB  LEU A 721      55.712  71.471 -44.008  1.00  3.56           H  
ATOM  11526 2HB  LEU A 721      54.438  70.431 -44.640  1.00  3.56           H  
ATOM  11527  HG  LEU A 721      55.467  72.966 -45.950  1.00  3.56           H  
ATOM  11528 1HD1 LEU A 721      56.391  71.427 -47.607  1.00  3.56           H  
ATOM  11529 2HD1 LEU A 721      57.059  71.130 -45.983  1.00  3.56           H  
ATOM  11530 3HD1 LEU A 721      55.812  70.046 -46.649  1.00  3.56           H  
ATOM  11531 1HD2 LEU A 721      53.985  72.303 -47.811  1.00  3.56           H  
ATOM  11532 2HD2 LEU A 721      53.382  70.932 -46.849  1.00  3.56           H  
ATOM  11533 3HD2 LEU A 721      53.057  72.600 -46.325  1.00  3.56           H  
ATOM  11534  N   GLY A 722      52.600  72.435 -41.747  1.00  3.70           N  
ATOM  11535  CA  GLY A 722      52.194  72.193 -40.383  1.00  3.70           C  
ATOM  11536  C   GLY A 722      50.796  71.618 -40.384  1.00  3.70           C  
ATOM  11537  O   GLY A 722      50.378  71.003 -41.362  1.00  3.70           O  
ATOM  11538  H   GLY A 722      52.159  73.175 -42.282  1.00  3.70           H  
ATOM  11539 1HA  GLY A 722      52.889  71.504 -39.906  1.00  3.70           H  
ATOM  11540 2HA  GLY A 722      52.218  73.132 -39.828  1.00  3.70           H  
ATOM  11541  N   ALA A 723      50.056  71.834 -39.293  1.00  3.94           N  
ATOM  11542  CA  ALA A 723      48.698  71.291 -39.155  1.00  3.94           C  
ATOM  11543  C   ALA A 723      48.661  69.793 -39.435  1.00  3.94           C  
ATOM  11544  O   ALA A 723      47.801  69.323 -40.173  1.00  3.94           O  
ATOM  11545  CB  ALA A 723      47.738  72.003 -40.087  1.00  3.94           C  
ATOM  11546  H   ALA A 723      50.451  72.375 -38.535  1.00  3.94           H  
ATOM  11547  HA  ALA A 723      48.374  71.450 -38.128  1.00  3.94           H  
ATOM  11548 1HB  ALA A 723      46.746  71.596 -39.928  1.00  3.94           H  
ATOM  11549 2HB  ALA A 723      47.729  73.067 -39.870  1.00  3.94           H  
ATOM  11550 3HB  ALA A 723      48.022  71.852 -41.128  1.00  3.94           H  
ATOM  11551  N   ILE A 724      49.601  69.072 -38.803  1.00  4.23           N  
ATOM  11552  CA  ILE A 724      49.844  67.624 -38.904  1.00  4.23           C  
ATOM  11553  C   ILE A 724      50.901  67.388 -39.980  1.00  4.23           C  
ATOM  11554  O   ILE A 724      50.588  67.051 -41.120  1.00  4.23           O  
ATOM  11555  CB  ILE A 724      48.585  66.774 -39.230  1.00  4.23           C  
ATOM  11556  CG1 ILE A 724      47.450  66.982 -38.151  1.00  4.23           C  
ATOM  11557  CG2 ILE A 724      48.996  65.295 -39.298  1.00  4.23           C  
ATOM  11558  CD1 ILE A 724      47.823  66.609 -36.757  1.00  4.23           C  
ATOM  11559  H   ILE A 724      50.230  69.594 -38.215  1.00  4.23           H  
ATOM  11560  HA  ILE A 724      50.245  67.267 -37.956  1.00  4.23           H  
ATOM  11561  HB  ILE A 724      48.187  67.033 -40.204  1.00  4.23           H  
ATOM  11562 1HG1 ILE A 724      47.131  68.012 -38.139  1.00  4.23           H  
ATOM  11563 2HG1 ILE A 724      46.621  66.387 -38.436  1.00  4.23           H  
ATOM  11564 1HG2 ILE A 724      48.139  64.682 -39.543  1.00  4.23           H  
ATOM  11565 2HG2 ILE A 724      49.762  65.169 -40.066  1.00  4.23           H  
ATOM  11566 3HG2 ILE A 724      49.397  64.981 -38.335  1.00  4.23           H  
ATOM  11567 1HD1 ILE A 724      46.967  66.775 -36.104  1.00  4.23           H  
ATOM  11568 2HD1 ILE A 724      48.110  65.557 -36.727  1.00  4.23           H  
ATOM  11569 3HD1 ILE A 724      48.656  67.224 -36.426  1.00  4.23           H  
ATOM  11570  N   SER A 725      52.163  67.572 -39.607  1.00  4.55           N  
ATOM  11571  CA  SER A 725      53.252  67.436 -40.563  1.00  4.55           C  
ATOM  11572  C   SER A 725      53.328  66.046 -41.162  1.00  4.55           C  
ATOM  11573  O   SER A 725      53.069  65.027 -40.508  1.00  4.55           O  
ATOM  11574  CB  SER A 725      54.572  67.824 -39.937  1.00  4.55           C  
ATOM  11575  OG  SER A 725      54.599  69.233 -39.634  1.00  4.55           O  
ATOM  11576  H   SER A 725      52.366  67.824 -38.653  1.00  4.55           H  
ATOM  11577  HA  SER A 725      53.073  68.142 -41.375  1.00  4.55           H  
ATOM  11578 1HB  SER A 725      54.712  67.227 -39.016  1.00  4.55           H  
ATOM  11579 2HB  SER A 725      55.386  67.557 -40.615  1.00  4.55           H  
ATOM  11580  HG  SER A 725      54.418  69.729 -40.496  1.00  4.55           H  
ATOM  11581  N   ILE A 726      53.742  65.990 -42.412  1.00  4.84           N  
ATOM  11582  CA  ILE A 726      53.818  64.717 -43.079  1.00  4.84           C  
ATOM  11583  C   ILE A 726      55.135  64.014 -42.790  1.00  4.84           C  
ATOM  11584  O   ILE A 726      56.116  64.126 -43.521  1.00  4.84           O  
ATOM  11585  CB  ILE A 726      53.595  64.926 -44.581  1.00  4.84           C  
ATOM  11586  CG1 ILE A 726      52.274  65.698 -44.775  1.00  4.84           C  
ATOM  11587  CG2 ILE A 726      53.573  63.626 -45.306  1.00  4.84           C  
ATOM  11588  CD1 ILE A 726      51.063  64.997 -44.156  1.00  4.84           C  
ATOM  11589  H   ILE A 726      53.969  66.841 -42.904  1.00  4.84           H  
ATOM  11590  HA  ILE A 726      53.011  64.087 -42.709  1.00  4.84           H  
ATOM  11591  HB  ILE A 726      54.399  65.540 -44.981  1.00  4.84           H  
ATOM  11592 1HG1 ILE A 726      52.367  66.685 -44.320  1.00  4.84           H  
ATOM  11593 2HG1 ILE A 726      52.090  65.823 -45.843  1.00  4.84           H  
ATOM  11594 1HG2 ILE A 726      53.421  63.800 -46.369  1.00  4.84           H  
ATOM  11595 2HG2 ILE A 726      54.520  63.122 -45.154  1.00  4.84           H  
ATOM  11596 3HG2 ILE A 726      52.764  63.016 -44.924  1.00  4.84           H  
ATOM  11597 1HD1 ILE A 726      50.167  65.597 -44.329  1.00  4.84           H  
ATOM  11598 2HD1 ILE A 726      50.933  64.014 -44.609  1.00  4.84           H  
ATOM  11599 3HD1 ILE A 726      51.214  64.883 -43.080  1.00  4.84           H  
ATOM  11600  N   GLY A 727      55.096  63.224 -41.722  1.00  5.07           N  
ATOM  11601  CA  GLY A 727      56.243  62.473 -41.190  1.00  5.07           C  
ATOM  11602  C   GLY A 727      56.377  61.088 -41.835  1.00  5.07           C  
ATOM  11603  O   GLY A 727      57.139  60.234 -41.380  1.00  5.07           O  
ATOM  11604  H   GLY A 727      54.218  63.249 -41.199  1.00  5.07           H  
ATOM  11605 1HA  GLY A 727      57.155  63.047 -41.351  1.00  5.07           H  
ATOM  11606 2HA  GLY A 727      56.133  62.363 -40.112  1.00  5.07           H  
ATOM  11607  N   THR A 728      55.654  60.888 -42.929  1.00  5.18           N  
ATOM  11608  CA  THR A 728      55.569  59.610 -43.633  1.00  5.18           C  
ATOM  11609  C   THR A 728      56.910  59.220 -44.256  1.00  5.18           C  
ATOM  11610  O   THR A 728      57.164  58.050 -44.548  1.00  5.18           O  
ATOM  11611  CB  THR A 728      54.507  59.722 -44.737  1.00  5.18           C  
ATOM  11612  OG1 THR A 728      54.917  60.687 -45.710  1.00  5.18           O  
ATOM  11613  CG2 THR A 728      53.212  60.215 -44.098  1.00  5.18           C  
ATOM  11614  H   THR A 728      55.094  61.657 -43.262  1.00  5.18           H  
ATOM  11615  HA  THR A 728      55.276  58.833 -42.928  1.00  5.18           H  
ATOM  11616  HB  THR A 728      54.354  58.762 -45.222  1.00  5.18           H  
ATOM  11617  HG1 THR A 728      55.556  60.278 -46.300  1.00  5.18           H  
ATOM  11618 1HG2 THR A 728      52.447  60.328 -44.858  1.00  5.18           H  
ATOM  11619 2HG2 THR A 728      52.885  59.506 -43.351  1.00  5.18           H  
ATOM  11620 3HG2 THR A 728      53.391  61.172 -43.621  1.00  5.18           H  
ATOM  11621  N   ASN A 729      57.777  60.212 -44.436  1.00  5.13           N  
ATOM  11622  CA  ASN A 729      59.097  60.020 -45.012  1.00  5.13           C  
ATOM  11623  C   ASN A 729      60.232  60.051 -43.978  1.00  5.13           C  
ATOM  11624  O   ASN A 729      61.412  60.124 -44.348  1.00  5.13           O  
ATOM  11625  CB  ASN A 729      59.329  61.017 -46.126  1.00  5.13           C  
ATOM  11626  CG  ASN A 729      58.498  60.713 -47.343  1.00  5.13           C  
ATOM  11627  OD1 ASN A 729      58.616  59.622 -47.930  1.00  5.13           O  
ATOM  11628  ND2 ASN A 729      57.659  61.643 -47.732  1.00  5.13           N  
ATOM  11629  H   ASN A 729      57.488  61.141 -44.161  1.00  5.13           H  
ATOM  11630  HA  ASN A 729      59.125  59.026 -45.461  1.00  5.13           H  
ATOM  11631 1HB  ASN A 729      59.092  62.025 -45.774  1.00  5.13           H  
ATOM  11632 2HB  ASN A 729      60.349  61.006 -46.405  1.00  5.13           H  
ATOM  11633 1HD2 ASN A 729      57.083  61.495 -48.536  1.00  5.13           H  
ATOM  11634 2HD2 ASN A 729      57.597  62.506 -47.223  1.00  5.13           H  
ATOM  11635  N   GLU A 730      59.907  59.950 -42.681  1.00  4.86           N  
ATOM  11636  CA  GLU A 730      60.965  59.933 -41.664  1.00  4.86           C  
ATOM  11637  C   GLU A 730      61.588  58.544 -41.518  1.00  4.86           C  
ATOM  11638  O   GLU A 730      61.405  57.839 -40.522  1.00  4.86           O  
ATOM  11639  CB  GLU A 730      60.454  60.428 -40.309  1.00  4.86           C  
ATOM  11640  CG  GLU A 730      60.056  61.896 -40.285  1.00  4.86           C  
ATOM  11641  CD  GLU A 730      59.522  62.357 -38.937  1.00  4.86           C  
ATOM  11642  OE1 GLU A 730      59.331  61.522 -38.056  1.00  4.86           O  
ATOM  11643  OE2 GLU A 730      59.300  63.536 -38.786  1.00  4.86           O  
ATOM  11644  H   GLU A 730      58.930  59.900 -42.382  1.00  4.86           H  
ATOM  11645  HA  GLU A 730      61.752  60.616 -41.985  1.00  4.86           H  
ATOM  11646 1HB  GLU A 730      59.571  59.862 -40.043  1.00  4.86           H  
ATOM  11647 2HB  GLU A 730      61.206  60.254 -39.538  1.00  4.86           H  
ATOM  11648 1HG  GLU A 730      60.928  62.500 -40.541  1.00  4.86           H  
ATOM  11649 2HG  GLU A 730      59.308  62.059 -41.052  1.00  4.86           H  
ATOM  11650  N   THR A 731      62.423  58.213 -42.494  1.00  4.38           N  
ATOM  11651  CA  THR A 731      63.068  56.904 -42.615  1.00  4.38           C  
ATOM  11652  C   THR A 731      64.128  56.667 -41.539  1.00  4.38           C  
ATOM  11653  O   THR A 731      64.622  55.553 -41.377  1.00  4.38           O  
ATOM  11654  CB  THR A 731      63.746  56.762 -43.995  1.00  4.38           C  
ATOM  11655  OG1 THR A 731      64.744  57.781 -44.135  1.00  4.38           O  
ATOM  11656  CG2 THR A 731      62.738  56.891 -45.123  1.00  4.38           C  
ATOM  11657  H   THR A 731      62.511  58.894 -43.249  1.00  4.38           H  
ATOM  11658  HA  THR A 731      62.302  56.134 -42.516  1.00  4.38           H  
ATOM  11659  HB  THR A 731      64.227  55.786 -44.060  1.00  4.38           H  
ATOM  11660  HG1 THR A 731      65.407  57.669 -43.448  1.00  4.38           H  
ATOM  11661 1HG2 THR A 731      63.253  56.784 -46.077  1.00  4.38           H  
ATOM  11662 2HG2 THR A 731      61.984  56.112 -45.028  1.00  4.38           H  
ATOM  11663 3HG2 THR A 731      62.256  57.860 -45.081  1.00  4.38           H  
ATOM  11664  N   GLY A 732      64.487  57.723 -40.818  1.00  3.77           N  
ATOM  11665  CA  GLY A 732      65.505  57.658 -39.783  1.00  3.77           C  
ATOM  11666  C   GLY A 732      65.025  57.171 -38.405  1.00  3.77           C  
ATOM  11667  O   GLY A 732      65.849  57.063 -37.502  1.00  3.77           O  
ATOM  11668  H   GLY A 732      64.025  58.601 -41.004  1.00  3.77           H  
ATOM  11669 1HA  GLY A 732      66.307  57.002 -40.122  1.00  3.77           H  
ATOM  11670 2HA  GLY A 732      65.949  58.647 -39.672  1.00  3.77           H  
ATOM  11671  N   LYS A 733      63.726  56.872 -38.221  1.00  3.12           N  
ATOM  11672  CA  LYS A 733      63.265  56.423 -36.890  1.00  3.12           C  
ATOM  11673  C   LYS A 733      63.949  55.073 -36.524  1.00  3.12           C  
ATOM  11674  O   LYS A 733      63.590  54.061 -37.132  1.00  3.12           O  
ATOM  11675  CB  LYS A 733      61.743  56.228 -36.876  1.00  3.12           C  
ATOM  11676  CG  LYS A 733      60.901  57.492 -37.084  1.00  3.12           C  
ATOM  11677  CD  LYS A 733      59.409  57.170 -36.927  1.00  3.12           C  
ATOM  11678  CE  LYS A 733      58.497  58.320 -37.371  1.00  3.12           C  
ATOM  11679  NZ  LYS A 733      58.737  59.589 -36.615  1.00  3.12           N  
ATOM  11680  H   LYS A 733      63.059  56.988 -38.990  1.00  3.12           H  
ATOM  11681  HA  LYS A 733      63.487  57.202 -36.175  1.00  3.12           H  
ATOM  11682 1HB  LYS A 733      61.464  55.525 -37.664  1.00  3.12           H  
ATOM  11683 2HB  LYS A 733      61.442  55.786 -35.926  1.00  3.12           H  
ATOM  11684 1HG  LYS A 733      61.184  58.246 -36.354  1.00  3.12           H  
ATOM  11685 2HG  LYS A 733      61.073  57.896 -38.076  1.00  3.12           H  
ATOM  11686 1HD  LYS A 733      59.174  56.287 -37.530  1.00  3.12           H  
ATOM  11687 2HD  LYS A 733      59.199  56.937 -35.886  1.00  3.12           H  
ATOM  11688 1HE  LYS A 733      58.652  58.505 -38.427  1.00  3.12           H  
ATOM  11689 2HE  LYS A 733      57.464  58.014 -37.218  1.00  3.12           H  
ATOM  11690 1HZ  LYS A 733      58.101  60.309 -36.961  1.00  3.12           H  
ATOM  11691 2HZ  LYS A 733      58.585  59.453 -35.635  1.00  3.12           H  
ATOM  11692 3HZ  LYS A 733      59.689  59.910 -36.772  1.00  3.12           H  
ATOM  11693  N   PRO A 734      64.869  55.025 -35.506  1.00  2.54           N  
ATOM  11694  CA  PRO A 734      65.729  53.899 -35.106  1.00  2.54           C  
ATOM  11695  C   PRO A 734      65.053  52.553 -34.894  1.00  2.54           C  
ATOM  11696  O   PRO A 734      65.388  51.572 -35.563  1.00  2.54           O  
ATOM  11697  CB  PRO A 734      66.291  54.385 -33.756  1.00  2.54           C  
ATOM  11698  CG  PRO A 734      66.321  55.858 -33.876  1.00  2.54           C  
ATOM  11699  CD  PRO A 734      65.057  56.203 -34.628  1.00  2.54           C  
ATOM  11700  HA  PRO A 734      66.539  53.802 -35.844  1.00  2.54           H  
ATOM  11701 1HB  PRO A 734      65.688  54.038 -32.914  1.00  2.54           H  
ATOM  11702 2HB  PRO A 734      67.294  53.964 -33.604  1.00  2.54           H  
ATOM  11703 1HG  PRO A 734      66.358  56.326 -32.877  1.00  2.54           H  
ATOM  11704 2HG  PRO A 734      67.227  56.181 -34.411  1.00  2.54           H  
ATOM  11705 1HD  PRO A 734      64.200  56.312 -33.967  1.00  2.54           H  
ATOM  11706 2HD  PRO A 734      65.288  57.107 -35.177  1.00  2.54           H  
ATOM  11707  N   LYS A 735      64.154  52.501 -33.907  1.00  2.11           N  
ATOM  11708  CA  LYS A 735      63.367  51.315 -33.575  1.00  2.11           C  
ATOM  11709  C   LYS A 735      62.445  51.597 -32.401  1.00  2.11           C  
ATOM  11710  O   LYS A 735      62.658  52.563 -31.649  1.00  2.11           O  
ATOM  11711  CB  LYS A 735      64.202  50.074 -33.225  1.00  2.11           C  
ATOM  11712  CG  LYS A 735      65.083  50.176 -31.978  1.00  2.11           C  
ATOM  11713  CD  LYS A 735      65.809  48.839 -31.749  1.00  2.11           C  
ATOM  11714  CE  LYS A 735      66.678  48.854 -30.506  1.00  2.11           C  
ATOM  11715  NZ  LYS A 735      67.363  47.532 -30.273  1.00  2.11           N  
ATOM  11716  H   LYS A 735      63.956  53.340 -33.392  1.00  2.11           H  
ATOM  11717  HA  LYS A 735      62.738  51.065 -34.431  1.00  2.11           H  
ATOM  11718 1HB  LYS A 735      63.517  49.241 -33.051  1.00  2.11           H  
ATOM  11719 2HB  LYS A 735      64.825  49.782 -34.060  1.00  2.11           H  
ATOM  11720 1HG  LYS A 735      65.818  50.972 -32.104  1.00  2.11           H  
ATOM  11721 2HG  LYS A 735      64.462  50.405 -31.109  1.00  2.11           H  
ATOM  11722 1HD  LYS A 735      65.065  48.047 -31.640  1.00  2.11           H  
ATOM  11723 2HD  LYS A 735      66.433  48.612 -32.611  1.00  2.11           H  
ATOM  11724 1HE  LYS A 735      67.434  49.626 -30.618  1.00  2.11           H  
ATOM  11725 2HE  LYS A 735      66.058  49.089 -29.638  1.00  2.11           H  
ATOM  11726 1HZ  LYS A 735      67.930  47.592 -29.442  1.00  2.11           H  
ATOM  11727 2HZ  LYS A 735      66.678  46.772 -30.145  1.00  2.11           H  
ATOM  11728 3HZ  LYS A 735      67.949  47.315 -31.063  1.00  2.11           H  
ATOM  11729  N   HIS A 736      61.513  50.675 -32.187  1.00  1.83           N  
ATOM  11730  CA  HIS A 736      60.719  50.624 -30.968  1.00  1.83           C  
ATOM  11731  C   HIS A 736      60.748  49.172 -30.474  1.00  1.83           C  
ATOM  11732  O   HIS A 736      60.864  48.243 -31.284  1.00  1.83           O  
ATOM  11733  CB  HIS A 736      59.281  51.053 -31.231  1.00  1.83           C  
ATOM  11734  CG  HIS A 736      59.160  52.408 -31.871  1.00  1.83           C  
ATOM  11735  ND1 HIS A 736      59.291  53.588 -31.169  1.00  1.83           N  
ATOM  11736  CD2 HIS A 736      58.916  52.761 -33.156  1.00  1.83           C  
ATOM  11737  CE1 HIS A 736      59.142  54.611 -31.992  1.00  1.83           C  
ATOM  11738  NE2 HIS A 736      58.910  54.137 -33.203  1.00  1.83           N  
ATOM  11739  H   HIS A 736      61.350  49.982 -32.916  1.00  1.83           H  
ATOM  11740  HA  HIS A 736      61.150  51.259 -30.193  1.00  1.83           H  
ATOM  11741 1HB  HIS A 736      58.801  50.324 -31.861  1.00  1.83           H  
ATOM  11742 2HB  HIS A 736      58.761  51.078 -30.289  1.00  1.83           H  
ATOM  11743  HD2 HIS A 736      58.757  52.079 -33.997  1.00  1.83           H  
ATOM  11744  HE1 HIS A 736      59.199  55.666 -31.716  1.00  1.83           H  
ATOM  11745  HE2 HIS A 736      58.754  54.694 -34.032  1.00  1.83           H  
ATOM  11746  N   VAL A 737      60.704  48.970 -29.149  1.00  1.69           N  
ATOM  11747  CA  VAL A 737      60.726  47.612 -28.593  1.00  1.69           C  
ATOM  11748  C   VAL A 737      59.570  47.337 -27.649  1.00  1.69           C  
ATOM  11749  O   VAL A 737      59.342  48.079 -26.673  1.00  1.69           O  
ATOM  11750  CB  VAL A 737      62.036  47.341 -27.841  1.00  1.69           C  
ATOM  11751  CG1 VAL A 737      62.035  45.903 -27.268  1.00  1.69           C  
ATOM  11752  CG2 VAL A 737      63.217  47.584 -28.772  1.00  1.69           C  
ATOM  11753  H   VAL A 737      60.636  49.773 -28.527  1.00  1.69           H  
ATOM  11754  HA  VAL A 737      60.657  46.904 -29.417  1.00  1.69           H  
ATOM  11755  HB  VAL A 737      62.100  48.006 -26.994  1.00  1.69           H  
ATOM  11756 1HG1 VAL A 737      62.965  45.729 -26.720  1.00  1.69           H  
ATOM  11757 2HG1 VAL A 737      61.195  45.768 -26.592  1.00  1.69           H  
ATOM  11758 3HG1 VAL A 737      61.962  45.183 -28.089  1.00  1.69           H  
ATOM  11759 1HG2 VAL A 737      64.145  47.402 -28.229  1.00  1.69           H  
ATOM  11760 2HG2 VAL A 737      63.156  46.903 -29.622  1.00  1.69           H  
ATOM  11761 3HG2 VAL A 737      63.206  48.611 -29.126  1.00  1.69           H  
ATOM  11762  N   VAL A 738      58.874  46.237 -27.941  1.00  1.68           N  
ATOM  11763  CA  VAL A 738      57.712  45.775 -27.198  1.00  1.68           C  
ATOM  11764  C   VAL A 738      57.862  44.355 -26.639  1.00  1.68           C  
ATOM  11765  O   VAL A 738      58.352  43.445 -27.317  1.00  1.68           O  
ATOM  11766  CB  VAL A 738      56.475  45.878 -28.116  1.00  1.68           C  
ATOM  11767  CG1 VAL A 738      55.278  45.344 -27.492  1.00  1.68           C  
ATOM  11768  CG2 VAL A 738      56.205  47.303 -28.392  1.00  1.68           C  
ATOM  11769  H   VAL A 738      59.174  45.692 -28.752  1.00  1.68           H  
ATOM  11770  HA  VAL A 738      57.563  46.445 -26.357  1.00  1.68           H  
ATOM  11771  HB  VAL A 738      56.663  45.326 -29.032  1.00  1.68           H  
ATOM  11772 1HG1 VAL A 738      54.446  45.459 -28.173  1.00  1.68           H  
ATOM  11773 2HG1 VAL A 738      55.415  44.307 -27.276  1.00  1.68           H  
ATOM  11774 3HG1 VAL A 738      55.081  45.880 -26.584  1.00  1.68           H  
ATOM  11775 1HG2 VAL A 738      55.334  47.394 -29.034  1.00  1.68           H  
ATOM  11776 2HG2 VAL A 738      56.005  47.787 -27.453  1.00  1.68           H  
ATOM  11777 3HG2 VAL A 738      57.056  47.765 -28.871  1.00  1.68           H  
ATOM  11778  N   GLU A 739      57.507  44.188 -25.369  1.00  1.78           N  
ATOM  11779  CA  GLU A 739      57.523  42.875 -24.735  1.00  1.78           C  
ATOM  11780  C   GLU A 739      56.454  42.059 -25.440  1.00  1.78           C  
ATOM  11781  O   GLU A 739      55.372  42.573 -25.696  1.00  1.78           O  
ATOM  11782  CB  GLU A 739      57.271  42.997 -23.232  1.00  1.78           C  
ATOM  11783  CG  GLU A 739      57.415  41.698 -22.420  1.00  1.78           C  
ATOM  11784  CD  GLU A 739      57.265  41.884 -20.879  1.00  1.78           C  
ATOM  11785  OE1 GLU A 739      56.966  42.975 -20.417  1.00  1.78           O  
ATOM  11786  OE2 GLU A 739      57.455  40.920 -20.179  1.00  1.78           O  
ATOM  11787  H   GLU A 739      57.128  44.983 -24.859  1.00  1.78           H  
ATOM  11788  HA  GLU A 739      58.489  42.397 -24.898  1.00  1.78           H  
ATOM  11789 1HB  GLU A 739      57.970  43.698 -22.847  1.00  1.78           H  
ATOM  11790 2HB  GLU A 739      56.275  43.401 -23.064  1.00  1.78           H  
ATOM  11791 1HG  GLU A 739      56.659  40.990 -22.763  1.00  1.78           H  
ATOM  11792 2HG  GLU A 739      58.393  41.266 -22.639  1.00  1.78           H  
ATOM  11793  N   THR A 740      56.758  40.829 -25.803  1.00  1.97           N  
ATOM  11794  CA  THR A 740      55.796  40.024 -26.533  1.00  1.97           C  
ATOM  11795  C   THR A 740      54.900  39.295 -25.565  1.00  1.97           C  
ATOM  11796  O   THR A 740      55.155  39.246 -24.364  1.00  1.97           O  
ATOM  11797  CB  THR A 740      56.465  38.949 -27.403  1.00  1.97           C  
ATOM  11798  OG1 THR A 740      57.010  37.932 -26.550  1.00  1.97           O  
ATOM  11799  CG2 THR A 740      57.575  39.580 -28.225  1.00  1.97           C  
ATOM  11800  H   THR A 740      57.668  40.448 -25.573  1.00  1.97           H  
ATOM  11801  HA  THR A 740      55.179  40.678 -27.154  1.00  1.97           H  
ATOM  11802  HB  THR A 740      55.738  38.503 -28.070  1.00  1.97           H  
ATOM  11803  HG1 THR A 740      57.843  37.547 -26.943  1.00  1.97           H  
ATOM  11804 1HG2 THR A 740      58.063  38.820 -28.837  1.00  1.97           H  
ATOM  11805 2HG2 THR A 740      57.142  40.343 -28.859  1.00  1.97           H  
ATOM  11806 3HG2 THR A 740      58.307  40.031 -27.574  1.00  1.97           H  
ATOM  11807  N   GLY A 741      53.884  38.649 -26.106  1.00  2.20           N  
ATOM  11808  CA  GLY A 741      52.983  37.844 -25.297  1.00  2.20           C  
ATOM  11809  C   GLY A 741      53.475  36.405 -25.178  1.00  2.20           C  
ATOM  11810  O   GLY A 741      52.786  35.562 -24.622  1.00  2.20           O  
ATOM  11811  H   GLY A 741      53.727  38.733 -27.099  1.00  2.20           H  
ATOM  11812 1HA  GLY A 741      52.886  38.286 -24.302  1.00  2.20           H  
ATOM  11813 2HA  GLY A 741      51.987  37.853 -25.740  1.00  2.20           H  
ATOM  11814  N   ARG A 742      54.689  36.108 -25.667  1.00  2.42           N  
ATOM  11815  CA  ARG A 742      55.217  34.740 -25.732  1.00  2.42           C  
ATOM  11816  C   ARG A 742      55.097  33.947 -24.432  1.00  2.42           C  
ATOM  11817  O   ARG A 742      55.042  32.722 -24.451  1.00  2.42           O  
ATOM  11818  CB  ARG A 742      56.684  34.766 -26.119  1.00  2.42           C  
ATOM  11819  CG  ARG A 742      57.353  33.400 -26.224  1.00  2.42           C  
ATOM  11820  CD  ARG A 742      56.764  32.631 -27.359  1.00  2.42           C  
ATOM  11821  NE  ARG A 742      57.336  31.287 -27.533  1.00  2.42           N  
ATOM  11822  CZ  ARG A 742      56.929  30.163 -26.905  1.00  2.42           C  
ATOM  11823  NH1 ARG A 742      55.950  30.196 -26.040  1.00  2.42           N  
ATOM  11824  NH2 ARG A 742      57.526  29.011 -27.172  1.00  2.42           N  
ATOM  11825  H   ARG A 742      55.298  36.844 -26.033  1.00  2.42           H  
ATOM  11826  HA  ARG A 742      54.672  34.203 -26.510  1.00  2.42           H  
ATOM  11827 1HB  ARG A 742      56.791  35.257 -27.091  1.00  2.42           H  
ATOM  11828 2HB  ARG A 742      57.244  35.359 -25.394  1.00  2.42           H  
ATOM  11829 1HG  ARG A 742      58.421  33.533 -26.402  1.00  2.42           H  
ATOM  11830 2HG  ARG A 742      57.198  32.845 -25.298  1.00  2.42           H  
ATOM  11831 1HD  ARG A 742      55.686  32.530 -27.214  1.00  2.42           H  
ATOM  11832 2HD  ARG A 742      56.945  33.190 -28.272  1.00  2.42           H  
ATOM  11833  HE  ARG A 742      58.096  31.197 -28.189  1.00  2.42           H  
ATOM  11834 1HH1 ARG A 742      55.490  31.074 -25.831  1.00  2.42           H  
ATOM  11835 2HH1 ARG A 742      55.665  29.345 -25.577  1.00  2.42           H  
ATOM  11836 1HH2 ARG A 742      58.275  28.973 -27.845  1.00  2.42           H  
ATOM  11837 2HH2 ARG A 742      57.221  28.166 -26.707  1.00  2.42           H  
ATOM  11838  N   LEU A 743      55.161  34.629 -23.305  1.00  2.57           N  
ATOM  11839  CA  LEU A 743      55.127  33.965 -22.019  1.00  2.57           C  
ATOM  11840  C   LEU A 743      53.837  34.164 -21.209  1.00  2.57           C  
ATOM  11841  O   LEU A 743      53.659  33.502 -20.184  1.00  2.57           O  
ATOM  11842  CB  LEU A 743      56.310  34.489 -21.213  1.00  2.57           C  
ATOM  11843  CG  LEU A 743      57.672  34.279 -21.884  1.00  2.57           C  
ATOM  11844  CD1 LEU A 743      58.730  34.925 -21.035  1.00  2.57           C  
ATOM  11845  CD2 LEU A 743      57.917  32.787 -22.071  1.00  2.57           C  
ATOM  11846  H   LEU A 743      55.211  35.636 -23.347  1.00  2.57           H  
ATOM  11847  HA  LEU A 743      55.254  32.897 -22.185  1.00  2.57           H  
ATOM  11848 1HB  LEU A 743      56.172  35.556 -21.045  1.00  2.57           H  
ATOM  11849 2HB  LEU A 743      56.327  33.984 -20.247  1.00  2.57           H  
ATOM  11850  HG  LEU A 743      57.683  34.766 -22.858  1.00  2.57           H  
ATOM  11851 1HD1 LEU A 743      59.704  34.798 -21.493  1.00  2.57           H  
ATOM  11852 2HD1 LEU A 743      58.513  35.984 -20.935  1.00  2.57           H  
ATOM  11853 3HD1 LEU A 743      58.723  34.468 -20.061  1.00  2.57           H  
ATOM  11854 1HD2 LEU A 743      58.865  32.628 -22.552  1.00  2.57           H  
ATOM  11855 2HD2 LEU A 743      57.917  32.291 -21.101  1.00  2.57           H  
ATOM  11856 3HD2 LEU A 743      57.130  32.362 -22.693  1.00  2.57           H  
ATOM  11857  N   ASP A 744      53.004  35.145 -21.578  1.00  2.62           N  
ATOM  11858  CA  ASP A 744      51.866  35.510 -20.719  1.00  2.62           C  
ATOM  11859  C   ASP A 744      50.896  36.519 -21.337  1.00  2.62           C  
ATOM  11860  O   ASP A 744      51.168  37.141 -22.361  1.00  2.62           O  
ATOM  11861  CB  ASP A 744      52.373  36.129 -19.406  1.00  2.62           C  
ATOM  11862  CG  ASP A 744      51.419  36.038 -18.196  1.00  2.62           C  
ATOM  11863  OD1 ASP A 744      50.323  35.511 -18.331  1.00  2.62           O  
ATOM  11864  OD2 ASP A 744      51.788  36.575 -17.156  1.00  2.62           O  
ATOM  11865  H   ASP A 744      53.124  35.594 -22.483  1.00  2.62           H  
ATOM  11866  HA  ASP A 744      51.311  34.604 -20.488  1.00  2.62           H  
ATOM  11867 1HB  ASP A 744      53.341  35.726 -19.126  1.00  2.62           H  
ATOM  11868 2HB  ASP A 744      52.499  37.179 -19.595  1.00  2.62           H  
ATOM  11869  N   THR A 745      49.793  36.730 -20.641  1.00  2.55           N  
ATOM  11870  CA  THR A 745      48.867  37.808 -20.955  1.00  2.55           C  
ATOM  11871  C   THR A 745      49.351  39.105 -20.287  1.00  2.55           C  
ATOM  11872  O   THR A 745      50.276  39.087 -19.474  1.00  2.55           O  
ATOM  11873  CB  THR A 745      47.432  37.456 -20.519  1.00  2.55           C  
ATOM  11874  OG1 THR A 745      47.399  37.254 -19.091  1.00  2.55           O  
ATOM  11875  CG2 THR A 745      46.943  36.199 -21.224  1.00  2.55           C  
ATOM  11876  H   THR A 745      49.637  36.144 -19.817  1.00  2.55           H  
ATOM  11877  HA  THR A 745      48.863  37.965 -22.034  1.00  2.55           H  
ATOM  11878  HB  THR A 745      46.765  38.285 -20.774  1.00  2.55           H  
ATOM  11879  HG1 THR A 745      48.129  36.658 -18.827  1.00  2.55           H  
ATOM  11880 1HG2 THR A 745      45.926  35.973 -20.906  1.00  2.55           H  
ATOM  11881 2HG2 THR A 745      46.958  36.355 -22.304  1.00  2.55           H  
ATOM  11882 3HG2 THR A 745      47.590  35.375 -20.969  1.00  2.55           H  
ATOM  11883  N   ALA A 746      48.750  40.235 -20.667  1.00  2.38           N  
ATOM  11884  CA  ALA A 746      49.030  41.579 -20.136  1.00  2.38           C  
ATOM  11885  C   ALA A 746      50.478  42.064 -20.326  1.00  2.38           C  
ATOM  11886  O   ALA A 746      50.892  43.035 -19.693  1.00  2.38           O  
ATOM  11887  CB  ALA A 746      48.702  41.617 -18.653  1.00  2.38           C  
ATOM  11888  H   ALA A 746      47.989  40.178 -21.342  1.00  2.38           H  
ATOM  11889  HA  ALA A 746      48.372  42.274 -20.653  1.00  2.38           H  
ATOM  11890 1HB  ALA A 746      48.852  42.626 -18.277  1.00  2.38           H  
ATOM  11891 2HB  ALA A 746      47.662  41.325 -18.507  1.00  2.38           H  
ATOM  11892 3HB  ALA A 746      49.347  40.934 -18.107  1.00  2.38           H  
ATOM  11893  N   LYS A 747      51.225  41.423 -21.221  1.00  2.15           N  
ATOM  11894  CA  LYS A 747      52.600  41.794 -21.527  1.00  2.15           C  
ATOM  11895  C   LYS A 747      52.715  42.028 -23.022  1.00  2.15           C  
ATOM  11896  O   LYS A 747      53.605  42.715 -23.511  1.00  2.15           O  
ATOM  11897  CB  LYS A 747      53.550  40.707 -21.031  1.00  2.15           C  
ATOM  11898  CG  LYS A 747      53.548  40.539 -19.479  1.00  2.15           C  
ATOM  11899  CD  LYS A 747      54.494  39.433 -19.002  1.00  2.15           C  
ATOM  11900  CE  LYS A 747      54.546  39.343 -17.456  1.00  2.15           C  
ATOM  11901  NZ  LYS A 747      53.214  38.978 -16.817  1.00  2.15           N  
ATOM  11902  H   LYS A 747      50.830  40.629 -21.701  1.00  2.15           H  
ATOM  11903  HA  LYS A 747      52.848  42.715 -21.010  1.00  2.15           H  
ATOM  11904 1HB  LYS A 747      53.270  39.749 -21.476  1.00  2.15           H  
ATOM  11905 2HB  LYS A 747      54.563  40.930 -21.353  1.00  2.15           H  
ATOM  11906 1HG  LYS A 747      53.850  41.482 -19.021  1.00  2.15           H  
ATOM  11907 2HG  LYS A 747      52.544  40.297 -19.138  1.00  2.15           H  
ATOM  11908 1HD  LYS A 747      54.213  38.487 -19.416  1.00  2.15           H  
ATOM  11909 2HD  LYS A 747      55.492  39.663 -19.360  1.00  2.15           H  
ATOM  11910 1HE  LYS A 747      55.284  38.593 -17.176  1.00  2.15           H  
ATOM  11911 2HE  LYS A 747      54.864  40.311 -17.071  1.00  2.15           H  
ATOM  11912 1HZ  LYS A 747      53.318  38.947 -15.821  1.00  2.15           H  
ATOM  11913 2HZ  LYS A 747      52.523  39.673 -17.054  1.00  2.15           H  
ATOM  11914 3HZ  LYS A 747      52.857  38.055 -17.118  1.00  2.15           H  
ATOM  11915  N   THR A 748      51.729  41.489 -23.726  1.00  1.92           N  
ATOM  11916  CA  THR A 748      51.656  41.387 -25.185  1.00  1.92           C  
ATOM  11917  C   THR A 748      52.060  42.619 -25.980  1.00  1.92           C  
ATOM  11918  O   THR A 748      52.671  42.502 -27.045  1.00  1.92           O  
ATOM  11919  CB  THR A 748      50.228  41.052 -25.597  1.00  1.92           C  
ATOM  11920  OG1 THR A 748      49.803  39.848 -24.946  1.00  1.92           O  
ATOM  11921  CG2 THR A 748      50.183  40.839 -27.050  1.00  1.92           C  
ATOM  11922  H   THR A 748      51.014  41.026 -23.187  1.00  1.92           H  
ATOM  11923  HA  THR A 748      52.305  40.587 -25.491  1.00  1.92           H  
ATOM  11924  HB  THR A 748      49.576  41.868 -25.336  1.00  1.92           H  
ATOM  11925  HG1 THR A 748      48.929  39.602 -25.270  1.00  1.92           H  
ATOM  11926 1HG2 THR A 748      49.171  40.594 -27.361  1.00  1.92           H  
ATOM  11927 2HG2 THR A 748      50.518  41.718 -27.572  1.00  1.92           H  
ATOM  11928 3HG2 THR A 748      50.831  40.039 -27.261  1.00  1.92           H  
ATOM  11929  N   LYS A 749      51.594  43.776 -25.536  1.00  1.71           N  
ATOM  11930  CA  LYS A 749      51.857  45.039 -26.199  1.00  1.71           C  
ATOM  11931  C   LYS A 749      52.488  46.068 -25.302  1.00  1.71           C  
ATOM  11932  O   LYS A 749      52.260  47.269 -25.477  1.00  1.71           O  
ATOM  11933  CB  LYS A 749      50.623  45.617 -26.867  1.00  1.71           C  
ATOM  11934  CG  LYS A 749      50.098  44.796 -27.984  1.00  1.71           C  
ATOM  11935  CD  LYS A 749      51.165  44.772 -29.092  1.00  1.71           C  
ATOM  11936  CE  LYS A 749      50.721  44.050 -30.312  1.00  1.71           C  
ATOM  11937  NZ  LYS A 749      51.754  44.082 -31.366  1.00  1.71           N  
ATOM  11938  H   LYS A 749      51.086  43.776 -24.668  1.00  1.71           H  
ATOM  11939  HA  LYS A 749      52.566  44.838 -26.993  1.00  1.71           H  
ATOM  11940 1HB  LYS A 749      49.824  45.731 -26.133  1.00  1.71           H  
ATOM  11941 2HB  LYS A 749      50.846  46.606 -27.261  1.00  1.71           H  
ATOM  11942 1HG  LYS A 749      49.839  43.810 -27.655  1.00  1.71           H  
ATOM  11943 2HG  LYS A 749      49.213  45.270 -28.378  1.00  1.71           H  
ATOM  11944 1HD  LYS A 749      51.405  45.798 -29.369  1.00  1.71           H  
ATOM  11945 2HD  LYS A 749      52.071  44.300 -28.724  1.00  1.71           H  
ATOM  11946 1HE  LYS A 749      50.483  43.014 -30.070  1.00  1.71           H  
ATOM  11947 2HE  LYS A 749      49.857  44.528 -30.690  1.00  1.71           H  
ATOM  11948 1HZ  LYS A 749      51.382  43.609 -32.191  1.00  1.71           H  
ATOM  11949 2HZ  LYS A 749      51.955  45.042 -31.604  1.00  1.71           H  
ATOM  11950 3HZ  LYS A 749      52.591  43.625 -31.049  1.00  1.71           H  
ATOM  11951  N   ILE A 750      53.268  45.624 -24.323  1.00  1.55           N  
ATOM  11952  CA  ILE A 750      53.886  46.594 -23.436  1.00  1.55           C  
ATOM  11953  C   ILE A 750      55.197  47.128 -23.987  1.00  1.55           C  
ATOM  11954  O   ILE A 750      56.140  46.390 -24.272  1.00  1.55           O  
ATOM  11955  CB  ILE A 750      54.110  46.002 -22.039  1.00  1.55           C  
ATOM  11956  CG1 ILE A 750      52.774  45.519 -21.468  1.00  1.55           C  
ATOM  11957  CG2 ILE A 750      54.749  47.037 -21.123  1.00  1.55           C  
ATOM  11958  CD1 ILE A 750      51.752  46.572 -21.349  1.00  1.55           C  
ATOM  11959  H   ILE A 750      53.434  44.619 -24.193  1.00  1.55           H  
ATOM  11960  HA  ILE A 750      53.216  47.434 -23.324  1.00  1.55           H  
ATOM  11961  HB  ILE A 750      54.761  45.130 -22.117  1.00  1.55           H  
ATOM  11962 1HG1 ILE A 750      52.379  44.751 -22.117  1.00  1.55           H  
ATOM  11963 2HG1 ILE A 750      52.945  45.090 -20.478  1.00  1.55           H  
ATOM  11964 1HG2 ILE A 750      54.904  46.600 -20.140  1.00  1.55           H  
ATOM  11965 2HG2 ILE A 750      55.705  47.351 -21.535  1.00  1.55           H  
ATOM  11966 3HG2 ILE A 750      54.096  47.899 -21.036  1.00  1.55           H  
ATOM  11967 1HD1 ILE A 750      50.836  46.143 -20.945  1.00  1.55           H  
ATOM  11968 2HD1 ILE A 750      52.107  47.361 -20.688  1.00  1.55           H  
ATOM  11969 3HD1 ILE A 750      51.566  46.972 -22.324  1.00  1.55           H  
ATOM  11970  N   TYR A 751      55.271  48.435 -24.131  1.00  1.44           N  
ATOM  11971  CA  TYR A 751      56.486  49.039 -24.625  1.00  1.44           C  
ATOM  11972  C   TYR A 751      57.498  49.142 -23.547  1.00  1.44           C  
ATOM  11973  O   TYR A 751      57.183  49.445 -22.389  1.00  1.44           O  
ATOM  11974  CB  TYR A 751      56.269  50.430 -25.180  1.00  1.44           C  
ATOM  11975  CG  TYR A 751      55.708  50.502 -26.547  1.00  1.44           C  
ATOM  11976  CD1 TYR A 751      54.364  50.585 -26.736  1.00  1.44           C  
ATOM  11977  CD2 TYR A 751      56.583  50.551 -27.649  1.00  1.44           C  
ATOM  11978  CE1 TYR A 751      53.883  50.700 -28.002  1.00  1.44           C  
ATOM  11979  CE2 TYR A 751      56.063  50.667 -28.920  1.00  1.44           C  
ATOM  11980  CZ  TYR A 751      54.710  50.739 -29.083  1.00  1.44           C  
ATOM  11981  OH  TYR A 751      54.150  50.857 -30.334  1.00  1.44           O  
ATOM  11982  H   TYR A 751      54.480  49.013 -23.883  1.00  1.44           H  
ATOM  11983  HA  TYR A 751      56.903  48.413 -25.406  1.00  1.44           H  
ATOM  11984 1HB  TYR A 751      55.594  50.967 -24.510  1.00  1.44           H  
ATOM  11985 2HB  TYR A 751      57.221  50.957 -25.177  1.00  1.44           H  
ATOM  11986  HD1 TYR A 751      53.680  50.565 -25.882  1.00  1.44           H  
ATOM  11987  HD2 TYR A 751      57.669  50.501 -27.500  1.00  1.44           H  
ATOM  11988  HE1 TYR A 751      52.849  50.771 -28.166  1.00  1.44           H  
ATOM  11989  HE2 TYR A 751      56.709  50.704 -29.782  1.00  1.44           H  
ATOM  11990  HH  TYR A 751      53.161  50.952 -30.249  1.00  1.44           H  
ATOM  11991  N   LYS A 752      58.735  48.931 -23.960  1.00  1.38           N  
ATOM  11992  CA  LYS A 752      59.881  49.070 -23.101  1.00  1.38           C  
ATOM  11993  C   LYS A 752      60.762  50.202 -23.604  1.00  1.38           C  
ATOM  11994  O   LYS A 752      61.269  50.996 -22.810  1.00  1.38           O  
ATOM  11995  CB  LYS A 752      60.641  47.755 -23.091  1.00  1.38           C  
ATOM  11996  CG  LYS A 752      59.806  46.583 -22.627  1.00  1.38           C  
ATOM  11997  CD  LYS A 752      59.424  46.651 -21.140  1.00  1.38           C  
ATOM  11998  CE  LYS A 752      58.592  45.445 -20.806  1.00  1.38           C  
ATOM  11999  NZ  LYS A 752      58.248  45.296 -19.397  1.00  1.38           N  
ATOM  12000  H   LYS A 752      58.880  48.655 -24.930  1.00  1.38           H  
ATOM  12001  HA  LYS A 752      59.548  49.314 -22.093  1.00  1.38           H  
ATOM  12002 1HB  LYS A 752      61.002  47.535 -24.099  1.00  1.38           H  
ATOM  12003 2HB  LYS A 752      61.509  47.837 -22.440  1.00  1.38           H  
ATOM  12004 1HG  LYS A 752      58.888  46.532 -23.216  1.00  1.38           H  
ATOM  12005 2HG  LYS A 752      60.355  45.685 -22.812  1.00  1.38           H  
ATOM  12006 1HD  LYS A 752      60.318  46.663 -20.517  1.00  1.38           H  
ATOM  12007 2HD  LYS A 752      58.839  47.554 -20.944  1.00  1.38           H  
ATOM  12008 1HE  LYS A 752      57.665  45.518 -21.376  1.00  1.38           H  
ATOM  12009 2HE  LYS A 752      59.126  44.564 -21.112  1.00  1.38           H  
ATOM  12010 1HZ  LYS A 752      57.681  44.429 -19.383  1.00  1.38           H  
ATOM  12011 2HZ  LYS A 752      59.080  45.184 -18.844  1.00  1.38           H  
ATOM  12012 3HZ  LYS A 752      57.716  46.080 -19.061  1.00  1.38           H  
ATOM  12013  N   LYS A 753      60.952  50.271 -24.932  1.00  1.36           N  
ATOM  12014  CA  LYS A 753      61.833  51.297 -25.483  1.00  1.36           C  
ATOM  12015  C   LYS A 753      61.297  51.976 -26.742  1.00  1.36           C  
ATOM  12016  O   LYS A 753      60.667  51.348 -27.599  1.00  1.36           O  
ATOM  12017  CB  LYS A 753      63.212  50.718 -25.809  1.00  1.36           C  
ATOM  12018  CG  LYS A 753      63.991  50.170 -24.627  1.00  1.36           C  
ATOM  12019  CD  LYS A 753      65.356  49.665 -25.055  1.00  1.36           C  
ATOM  12020  CE  LYS A 753      66.108  49.063 -23.878  1.00  1.36           C  
ATOM  12021  NZ  LYS A 753      67.444  48.530 -24.280  1.00  1.36           N  
ATOM  12022  H   LYS A 753      60.495  49.601 -25.547  1.00  1.36           H  
ATOM  12023  HA  LYS A 753      61.949  52.066 -24.727  1.00  1.36           H  
ATOM  12024 1HB  LYS A 753      63.126  49.946 -26.550  1.00  1.36           H  
ATOM  12025 2HB  LYS A 753      63.817  51.506 -26.244  1.00  1.36           H  
ATOM  12026 1HG  LYS A 753      64.117  50.961 -23.885  1.00  1.36           H  
ATOM  12027 2HG  LYS A 753      63.447  49.349 -24.170  1.00  1.36           H  
ATOM  12028 1HD  LYS A 753      65.240  48.906 -25.832  1.00  1.36           H  
ATOM  12029 2HD  LYS A 753      65.941  50.495 -25.465  1.00  1.36           H  
ATOM  12030 1HE  LYS A 753      66.244  49.828 -23.114  1.00  1.36           H  
ATOM  12031 2HE  LYS A 753      65.515  48.246 -23.460  1.00  1.36           H  
ATOM  12032 1HZ  LYS A 753      67.905  48.137 -23.474  1.00  1.36           H  
ATOM  12033 2HZ  LYS A 753      67.319  47.809 -24.982  1.00  1.36           H  
ATOM  12034 3HZ  LYS A 753      68.010  49.278 -24.659  1.00  1.36           H  
ATOM  12035  N   TYR A 754      61.631  53.253 -26.876  1.00  1.36           N  
ATOM  12036  CA  TYR A 754      61.326  54.060 -28.057  1.00  1.36           C  
ATOM  12037  C   TYR A 754      62.619  54.731 -28.460  1.00  1.36           C  
ATOM  12038  O   TYR A 754      63.305  55.255 -27.588  1.00  1.36           O  
ATOM  12039  CB  TYR A 754      60.311  55.144 -27.696  1.00  1.36           C  
ATOM  12040  CG  TYR A 754      59.020  54.637 -27.181  1.00  1.36           C  
ATOM  12041  CD1 TYR A 754      58.939  54.274 -25.857  1.00  1.36           C  
ATOM  12042  CD2 TYR A 754      57.904  54.569 -27.995  1.00  1.36           C  
ATOM  12043  CE1 TYR A 754      57.775  53.823 -25.362  1.00  1.36           C  
ATOM  12044  CE2 TYR A 754      56.723  54.127 -27.472  1.00  1.36           C  
ATOM  12045  CZ  TYR A 754      56.671  53.759 -26.158  1.00  1.36           C  
ATOM  12046  OH  TYR A 754      55.510  53.321 -25.627  1.00  1.36           O  
ATOM  12047  H   TYR A 754      62.134  53.688 -26.103  1.00  1.36           H  
ATOM  12048  HA  TYR A 754      60.974  53.431 -28.875  1.00  1.36           H  
ATOM  12049 1HB  TYR A 754      60.744  55.811 -26.946  1.00  1.36           H  
ATOM  12050 2HB  TYR A 754      60.104  55.741 -28.583  1.00  1.36           H  
ATOM  12051  HD1 TYR A 754      59.822  54.334 -25.212  1.00  1.36           H  
ATOM  12052  HD2 TYR A 754      57.963  54.868 -29.042  1.00  1.36           H  
ATOM  12053  HE1 TYR A 754      57.716  53.513 -24.333  1.00  1.36           H  
ATOM  12054  HE2 TYR A 754      55.831  54.068 -28.097  1.00  1.36           H  
ATOM  12055  HH  TYR A 754      55.652  53.071 -24.710  1.00  1.36           H  
ATOM  12056  N   PHE A 755      62.987  54.726 -29.744  1.00  1.37           N  
ATOM  12057  CA  PHE A 755      64.229  55.398 -30.164  1.00  1.37           C  
ATOM  12058  C   PHE A 755      65.430  54.808 -29.409  1.00  1.37           C  
ATOM  12059  O   PHE A 755      66.434  55.483 -29.184  1.00  1.37           O  
ATOM  12060  CB  PHE A 755      64.161  56.910 -29.874  1.00  1.37           C  
ATOM  12061  CG  PHE A 755      63.003  57.609 -30.483  1.00  1.37           C  
ATOM  12062  CD1 PHE A 755      61.890  57.920 -29.717  1.00  1.37           C  
ATOM  12063  CD2 PHE A 755      63.025  57.985 -31.802  1.00  1.37           C  
ATOM  12064  CE1 PHE A 755      60.817  58.575 -30.273  1.00  1.37           C  
ATOM  12065  CE2 PHE A 755      61.962  58.645 -32.371  1.00  1.37           C  
ATOM  12066  CZ  PHE A 755      60.850  58.940 -31.604  1.00  1.37           C  
ATOM  12067  H   PHE A 755      62.433  54.220 -30.438  1.00  1.37           H  
ATOM  12068  HA  PHE A 755      64.368  55.238 -31.232  1.00  1.37           H  
ATOM  12069 1HB  PHE A 755      64.150  57.103 -28.810  1.00  1.37           H  
ATOM  12070 2HB  PHE A 755      65.061  57.378 -30.267  1.00  1.37           H  
ATOM  12071  HD1 PHE A 755      61.873  57.640 -28.664  1.00  1.37           H  
ATOM  12072  HD2 PHE A 755      63.903  57.765 -32.390  1.00  1.37           H  
ATOM  12073  HE1 PHE A 755      59.948  58.815 -29.661  1.00  1.37           H  
ATOM  12074  HE2 PHE A 755      61.998  58.939 -33.417  1.00  1.37           H  
ATOM  12075  HZ  PHE A 755      60.006  59.466 -32.043  1.00  1.37           H  
ATOM  12076  N   ASN A 756      65.303  53.535 -29.035  1.00  1.38           N  
ATOM  12077  CA  ASN A 756      66.260  52.776 -28.233  1.00  1.38           C  
ATOM  12078  C   ASN A 756      66.516  53.383 -26.835  1.00  1.38           C  
ATOM  12079  O   ASN A 756      67.631  53.302 -26.312  1.00  1.38           O  
ATOM  12080  CB  ASN A 756      67.568  52.591 -28.986  1.00  1.38           C  
ATOM  12081  CG  ASN A 756      68.403  51.442 -28.437  1.00  1.38           C  
ATOM  12082  OD1 ASN A 756      67.852  50.432 -27.968  1.00  1.38           O  
ATOM  12083  ND2 ASN A 756      69.710  51.573 -28.502  1.00  1.38           N  
ATOM  12084  H   ASN A 756      64.449  53.072 -29.315  1.00  1.38           H  
ATOM  12085  HA  ASN A 756      65.835  51.786 -28.068  1.00  1.38           H  
ATOM  12086 1HB  ASN A 756      67.359  52.408 -30.042  1.00  1.38           H  
ATOM  12087 2HB  ASN A 756      68.157  53.507 -28.923  1.00  1.38           H  
ATOM  12088 1HD2 ASN A 756      70.309  50.847 -28.160  1.00  1.38           H  
ATOM  12089 2HD2 ASN A 756      70.111  52.402 -28.894  1.00  1.38           H  
ATOM  12090  N   SER A 757      65.456  53.883 -26.189  1.00  1.39           N  
ATOM  12091  CA  SER A 757      65.521  54.397 -24.816  1.00  1.39           C  
ATOM  12092  C   SER A 757      64.226  54.151 -24.063  1.00  1.39           C  
ATOM  12093  O   SER A 757      63.140  54.116 -24.635  1.00  1.39           O  
ATOM  12094  CB  SER A 757      65.775  55.893 -24.744  1.00  1.39           C  
ATOM  12095  OG  SER A 757      65.819  56.300 -23.367  1.00  1.39           O  
ATOM  12096  H   SER A 757      64.583  53.993 -26.694  1.00  1.39           H  
ATOM  12097  HA  SER A 757      66.321  53.877 -24.291  1.00  1.39           H  
ATOM  12098 1HB  SER A 757      66.708  56.141 -25.240  1.00  1.39           H  
ATOM  12099 2HB  SER A 757      64.965  56.420 -25.261  1.00  1.39           H  
ATOM  12100  HG  SER A 757      65.603  57.241 -23.343  1.00  1.39           H  
ATOM  12101  N   THR A 758      64.336  54.016 -22.746  1.00  1.42           N  
ATOM  12102  CA  THR A 758      63.148  53.850 -21.917  1.00  1.42           C  
ATOM  12103  C   THR A 758      62.453  55.199 -21.705  1.00  1.42           C  
ATOM  12104  O   THR A 758      61.313  55.265 -21.257  1.00  1.42           O  
ATOM  12105  CB  THR A 758      63.511  53.199 -20.571  1.00  1.42           C  
ATOM  12106  OG1 THR A 758      64.437  54.039 -19.857  1.00  1.42           O  
ATOM  12107  CG2 THR A 758      64.151  51.832 -20.823  1.00  1.42           C  
ATOM  12108  H   THR A 758      65.251  54.047 -22.321  1.00  1.42           H  
ATOM  12109  HA  THR A 758      62.451  53.193 -22.434  1.00  1.42           H  
ATOM  12110  HB  THR A 758      62.606  53.077 -19.974  1.00  1.42           H  
ATOM  12111  HG1 THR A 758      64.559  53.697 -18.966  1.00  1.42           H  
ATOM  12112 1HG2 THR A 758      64.407  51.366 -19.872  1.00  1.42           H  
ATOM  12113 2HG2 THR A 758      63.448  51.196 -21.362  1.00  1.42           H  
ATOM  12114 3HG2 THR A 758      65.054  51.958 -21.419  1.00  1.42           H  
ATOM  12115  N   THR A 759      63.143  56.275 -22.046  1.00  1.51           N  
ATOM  12116  CA  THR A 759      62.590  57.610 -21.920  1.00  1.51           C  
ATOM  12117  C   THR A 759      62.180  58.101 -23.297  1.00  1.51           C  
ATOM  12118  O   THR A 759      62.595  57.538 -24.305  1.00  1.51           O  
ATOM  12119  CB  THR A 759      63.628  58.549 -21.292  1.00  1.51           C  
ATOM  12120  OG1 THR A 759      64.789  58.638 -22.157  1.00  1.51           O  
ATOM  12121  CG2 THR A 759      64.041  58.015 -19.918  1.00  1.51           C  
ATOM  12122  H   THR A 759      64.080  56.160 -22.415  1.00  1.51           H  
ATOM  12123  HA  THR A 759      61.704  57.576 -21.287  1.00  1.51           H  
ATOM  12124  HB  THR A 759      63.200  59.544 -21.177  1.00  1.51           H  
ATOM  12125  HG1 THR A 759      65.074  57.752 -22.401  1.00  1.51           H  
ATOM  12126 1HG2 THR A 759      64.776  58.683 -19.477  1.00  1.51           H  
ATOM  12127 2HG2 THR A 759      63.176  57.954 -19.270  1.00  1.51           H  
ATOM  12128 3HG2 THR A 759      64.477  57.022 -20.026  1.00  1.51           H  
ATOM  12129  N   LEU A 760      61.397  59.159 -23.361  1.00  1.67           N  
ATOM  12130  CA  LEU A 760      61.034  59.673 -24.667  1.00  1.67           C  
ATOM  12131  C   LEU A 760      61.963  60.763 -25.114  1.00  1.67           C  
ATOM  12132  O   LEU A 760      62.221  61.713 -24.370  1.00  1.67           O  
ATOM  12133  CB  LEU A 760      59.623  60.205 -24.637  1.00  1.67           C  
ATOM  12134  CG  LEU A 760      58.604  59.214 -24.354  1.00  1.67           C  
ATOM  12135  CD1 LEU A 760      57.316  59.906 -24.197  1.00  1.67           C  
ATOM  12136  CD2 LEU A 760      58.550  58.182 -25.511  1.00  1.67           C  
ATOM  12137  H   LEU A 760      61.058  59.599 -22.521  1.00  1.67           H  
ATOM  12138  HA  LEU A 760      61.087  58.860 -25.392  1.00  1.67           H  
ATOM  12139 1HB  LEU A 760      59.559  60.967 -23.872  1.00  1.67           H  
ATOM  12140 2HB  LEU A 760      59.401  60.659 -25.605  1.00  1.67           H  
ATOM  12141  HG  LEU A 760      58.841  58.722 -23.430  1.00  1.67           H  
ATOM  12142 1HD1 LEU A 760      56.588  59.200 -23.968  1.00  1.67           H  
ATOM  12143 2HD1 LEU A 760      57.390  60.613 -23.387  1.00  1.67           H  
ATOM  12144 3HD1 LEU A 760      57.052  60.426 -25.113  1.00  1.67           H  
ATOM  12145 1HD2 LEU A 760      57.787  57.433 -25.324  1.00  1.67           H  
ATOM  12146 2HD2 LEU A 760      58.317  58.695 -26.444  1.00  1.67           H  
ATOM  12147 3HD2 LEU A 760      59.520  57.689 -25.603  1.00  1.67           H  
ATOM  12148  N   LYS A 761      62.405  60.645 -26.351  1.00  1.95           N  
ATOM  12149  CA  LYS A 761      63.307  61.599 -26.947  1.00  1.95           C  
ATOM  12150  C   LYS A 761      62.891  61.847 -28.374  1.00  1.95           C  
ATOM  12151  O   LYS A 761      62.213  61.015 -28.971  1.00  1.95           O  
ATOM  12152  CB  LYS A 761      64.757  61.113 -26.810  1.00  1.95           C  
ATOM  12153  CG  LYS A 761      65.123  59.800 -27.495  1.00  1.95           C  
ATOM  12154  CD  LYS A 761      66.592  59.423 -27.149  1.00  1.95           C  
ATOM  12155  CE  LYS A 761      67.052  58.164 -27.857  1.00  1.95           C  
ATOM  12156  NZ  LYS A 761      68.486  57.813 -27.527  1.00  1.95           N  
ATOM  12157  H   LYS A 761      62.130  59.836 -26.893  1.00  1.95           H  
ATOM  12158  HA  LYS A 761      63.226  62.533 -26.415  1.00  1.95           H  
ATOM  12159 1HB  LYS A 761      65.423  61.881 -27.204  1.00  1.95           H  
ATOM  12160 2HB  LYS A 761      64.996  60.997 -25.754  1.00  1.95           H  
ATOM  12161 1HG  LYS A 761      64.459  59.005 -27.146  1.00  1.95           H  
ATOM  12162 2HG  LYS A 761      65.010  59.896 -28.573  1.00  1.95           H  
ATOM  12163 1HD  LYS A 761      67.265  60.231 -27.385  1.00  1.95           H  
ATOM  12164 2HD  LYS A 761      66.655  59.242 -26.076  1.00  1.95           H  
ATOM  12165 1HE  LYS A 761      66.409  57.345 -27.544  1.00  1.95           H  
ATOM  12166 2HE  LYS A 761      66.958  58.300 -28.934  1.00  1.95           H  
ATOM  12167 1HZ  LYS A 761      68.750  56.959 -28.011  1.00  1.95           H  
ATOM  12168 2HZ  LYS A 761      69.102  58.556 -27.817  1.00  1.95           H  
ATOM  12169 3HZ  LYS A 761      68.586  57.673 -26.533  1.00  1.95           H  
ATOM  12170  N   LYS A 762      63.275  62.981 -28.922  1.00  2.40           N  
ATOM  12171  CA  LYS A 762      62.906  63.278 -30.294  1.00  2.40           C  
ATOM  12172  C   LYS A 762      64.084  63.674 -31.137  1.00  2.40           C  
ATOM  12173  O   LYS A 762      65.100  64.159 -30.632  1.00  2.40           O  
ATOM  12174  CB  LYS A 762      61.880  64.398 -30.329  1.00  2.40           C  
ATOM  12175  CG  LYS A 762      62.406  65.711 -29.800  1.00  2.40           C  
ATOM  12176  CD  LYS A 762      61.321  66.767 -29.777  1.00  2.40           C  
ATOM  12177  CE  LYS A 762      61.812  68.034 -29.146  1.00  2.40           C  
ATOM  12178  NZ  LYS A 762      60.751  69.032 -29.110  1.00  2.40           N  
ATOM  12179  H   LYS A 762      63.796  63.648 -28.353  1.00  2.40           H  
ATOM  12180  HA  LYS A 762      62.471  62.384 -30.740  1.00  2.40           H  
ATOM  12181 1HB  LYS A 762      61.545  64.557 -31.354  1.00  2.40           H  
ATOM  12182 2HB  LYS A 762      61.012  64.116 -29.736  1.00  2.40           H  
ATOM  12183 1HG  LYS A 762      62.839  65.579 -28.809  1.00  2.40           H  
ATOM  12184 2HG  LYS A 762      63.201  66.055 -30.468  1.00  2.40           H  
ATOM  12185 1HD  LYS A 762      61.013  66.988 -30.800  1.00  2.40           H  
ATOM  12186 2HD  LYS A 762      60.448  66.413 -29.226  1.00  2.40           H  
ATOM  12187 1HE  LYS A 762      62.132  67.821 -28.125  1.00  2.40           H  
ATOM  12188 2HE  LYS A 762      62.660  68.426 -29.710  1.00  2.40           H  
ATOM  12189 1HZ  LYS A 762      61.078  69.877 -28.674  1.00  2.40           H  
ATOM  12190 2HZ  LYS A 762      60.448  69.235 -30.051  1.00  2.40           H  
ATOM  12191 3HZ  LYS A 762      59.951  68.658 -28.586  1.00  2.40           H  
ATOM  12192  N   TYR A 763      63.938  63.460 -32.431  1.00  3.05           N  
ATOM  12193  CA  TYR A 763      64.963  63.813 -33.394  1.00  3.05           C  
ATOM  12194  C   TYR A 763      64.978  65.299 -33.722  1.00  3.05           C  
ATOM  12195  O   TYR A 763      63.948  65.879 -34.091  1.00  3.05           O  
ATOM  12196  CB  TYR A 763      64.746  63.028 -34.665  1.00  3.05           C  
ATOM  12197  CG  TYR A 763      65.769  63.268 -35.684  1.00  3.05           C  
ATOM  12198  CD1 TYR A 763      66.973  62.644 -35.560  1.00  3.05           C  
ATOM  12199  CD2 TYR A 763      65.519  64.116 -36.745  1.00  3.05           C  
ATOM  12200  CE1 TYR A 763      67.931  62.830 -36.488  1.00  3.05           C  
ATOM  12201  CE2 TYR A 763      66.489  64.322 -37.685  1.00  3.05           C  
ATOM  12202  CZ  TYR A 763      67.700  63.674 -37.568  1.00  3.05           C  
ATOM  12203  OH  TYR A 763      68.690  63.870 -38.509  1.00  3.05           O  
ATOM  12204  H   TYR A 763      63.083  63.037 -32.764  1.00  3.05           H  
ATOM  12205  HA  TYR A 763      65.942  63.564 -32.977  1.00  3.05           H  
ATOM  12206 1HB  TYR A 763      64.739  61.961 -34.438  1.00  3.05           H  
ATOM  12207 2HB  TYR A 763      63.775  63.279 -35.091  1.00  3.05           H  
ATOM  12208  HD1 TYR A 763      67.155  61.990 -34.721  1.00  3.05           H  
ATOM  12209  HD2 TYR A 763      64.554  64.616 -36.833  1.00  3.05           H  
ATOM  12210  HE1 TYR A 763      68.862  62.312 -36.375  1.00  3.05           H  
ATOM  12211  HE2 TYR A 763      66.295  64.980 -38.520  1.00  3.05           H  
ATOM  12212  HH  TYR A 763      68.814  64.823 -38.658  1.00  3.05           H  
ATOM  12213  N   THR A 764      66.148  65.896 -33.599  1.00  3.93           N  
ATOM  12214  CA  THR A 764      66.404  67.293 -33.880  1.00  3.93           C  
ATOM  12215  C   THR A 764      67.744  67.367 -34.611  1.00  3.93           C  
ATOM  12216  O   THR A 764      68.578  66.475 -34.466  1.00  3.93           O  
ATOM  12217  CB  THR A 764      66.436  68.136 -32.591  1.00  3.93           C  
ATOM  12218  OG1 THR A 764      65.287  67.847 -31.787  1.00  3.93           O  
ATOM  12219  CG2 THR A 764      66.412  69.628 -32.904  1.00  3.93           C  
ATOM  12220  H   THR A 764      66.936  65.348 -33.247  1.00  3.93           H  
ATOM  12221  HA  THR A 764      65.623  67.680 -34.542  1.00  3.93           H  
ATOM  12222  HB  THR A 764      67.325  67.902 -32.033  1.00  3.93           H  
ATOM  12223  HG1 THR A 764      64.510  67.793 -32.365  1.00  3.93           H  
ATOM  12224 1HG2 THR A 764      66.416  70.187 -31.977  1.00  3.93           H  
ATOM  12225 2HG2 THR A 764      67.263  69.921 -33.489  1.00  3.93           H  
ATOM  12226 3HG2 THR A 764      65.500  69.860 -33.455  1.00  3.93           H  
ATOM  12227  N   ASN A 765      67.912  68.320 -35.496  1.00  5.01           N  
ATOM  12228  CA  ASN A 765      69.209  68.540 -36.114  1.00  5.01           C  
ATOM  12229  C   ASN A 765      69.942  69.691 -35.406  1.00  5.01           C  
ATOM  12230  O   ASN A 765      69.315  70.538 -34.761  1.00  5.01           O  
ATOM  12231  CB  ASN A 765      69.088  68.732 -37.613  1.00  5.01           C  
ATOM  12232  CG  ASN A 765      68.626  67.423 -38.300  1.00  5.01           C  
ATOM  12233  OD1 ASN A 765      69.385  66.446 -38.350  1.00  5.01           O  
ATOM  12234  ND2 ASN A 765      67.423  67.384 -38.821  1.00  5.01           N  
ATOM  12235  H   ASN A 765      67.170  68.985 -35.649  1.00  5.01           H  
ATOM  12236  HA  ASN A 765      69.822  67.649 -35.963  1.00  5.01           H  
ATOM  12237 1HB  ASN A 765      68.405  69.537 -37.850  1.00  5.01           H  
ATOM  12238 2HB  ASN A 765      70.063  69.013 -38.018  1.00  5.01           H  
ATOM  12239 1HD2 ASN A 765      67.111  66.557 -39.283  1.00  5.01           H  
ATOM  12240 2HD2 ASN A 765      66.816  68.183 -38.787  1.00  5.01           H  
ATOM  12241  N   ALA A 766      71.257  69.733 -35.550  1.00  6.20           N  
ATOM  12242  CA  ALA A 766      72.097  70.788 -34.971  1.00  6.20           C  
ATOM  12243  C   ALA A 766      73.138  71.192 -36.014  1.00  6.20           C  
ATOM  12244  O   ALA A 766      73.378  70.433 -36.949  1.00  6.20           O  
ATOM  12245  CB  ALA A 766      72.715  70.280 -33.684  1.00  6.20           C  
ATOM  12246  H   ALA A 766      71.697  68.968 -36.055  1.00  6.20           H  
ATOM  12247  HA  ALA A 766      71.482  71.663 -34.759  1.00  6.20           H  
ATOM  12248 1HB  ALA A 766      73.324  71.008 -33.251  1.00  6.20           H  
ATOM  12249 2HB  ALA A 766      71.913  70.025 -33.003  1.00  6.20           H  
ATOM  12250 3HB  ALA A 766      73.308  69.418 -33.862  1.00  6.20           H  
ATOM  12251  N   TYR A 767      73.720  72.398 -35.938  1.00  7.38           N  
ATOM  12252  CA  TYR A 767      74.633  72.771 -37.040  1.00  7.38           C  
ATOM  12253  C   TYR A 767      76.119  72.295 -36.887  1.00  7.38           C  
ATOM  12254  O   TYR A 767      76.382  71.145 -37.226  1.00  7.38           O  
ATOM  12255  CB  TYR A 767      74.441  74.257 -37.338  1.00  7.38           C  
ATOM  12256  CG  TYR A 767      73.079  74.548 -37.889  1.00  7.38           C  
ATOM  12257  CD1 TYR A 767      72.542  75.799 -37.743  1.00  7.38           C  
ATOM  12258  CD2 TYR A 767      72.352  73.554 -38.520  1.00  7.38           C  
ATOM  12259  CE1 TYR A 767      71.294  76.056 -38.232  1.00  7.38           C  
ATOM  12260  CE2 TYR A 767      71.103  73.812 -39.018  1.00  7.38           C  
ATOM  12261  CZ  TYR A 767      70.571  75.060 -38.879  1.00  7.38           C  
ATOM  12262  OH  TYR A 767      69.320  75.323 -39.379  1.00  7.38           O  
ATOM  12263  H   TYR A 767      73.531  73.032 -35.172  1.00  7.38           H  
ATOM  12264  HA  TYR A 767      74.273  72.274 -37.936  1.00  7.38           H  
ATOM  12265 1HB  TYR A 767      74.542  74.856 -36.455  1.00  7.38           H  
ATOM  12266 2HB  TYR A 767      75.169  74.581 -38.078  1.00  7.38           H  
ATOM  12267  HD1 TYR A 767      73.106  76.586 -37.235  1.00  7.38           H  
ATOM  12268  HD2 TYR A 767      72.770  72.562 -38.624  1.00  7.38           H  
ATOM  12269  HE1 TYR A 767      70.880  77.034 -38.107  1.00  7.38           H  
ATOM  12270  HE2 TYR A 767      70.537  73.019 -39.526  1.00  7.38           H  
ATOM  12271  HH  TYR A 767      68.926  74.492 -39.672  1.00  7.38           H  
ATOM  12272  N   ASP A 768      77.099  73.033 -36.303  1.00  8.39           N  
ATOM  12273  CA  ASP A 768      77.180  74.376 -35.722  1.00  8.39           C  
ATOM  12274  C   ASP A 768      77.473  75.485 -36.717  1.00  8.39           C  
ATOM  12275  O   ASP A 768      77.579  75.254 -37.914  1.00  8.39           O  
ATOM  12276  CB  ASP A 768      78.350  74.395 -34.770  1.00  8.39           C  
ATOM  12277  CG  ASP A 768      79.680  74.295 -35.550  1.00  8.39           C  
ATOM  12278  OD1 ASP A 768      79.683  74.576 -36.732  1.00  8.39           O  
ATOM  12279  OD2 ASP A 768      80.654  73.941 -34.981  1.00  8.39           O  
ATOM  12280  H   ASP A 768      77.973  72.532 -36.246  1.00  8.39           H  
ATOM  12281  HA  ASP A 768      76.262  74.597 -35.204  1.00  8.39           H  
ATOM  12282 1HB  ASP A 768      78.339  75.304 -34.165  1.00  8.39           H  
ATOM  12283 2HB  ASP A 768      78.268  73.580 -34.108  1.00  8.39           H  
ATOM  12284  N   GLU A 769      77.662  76.694 -36.192  1.00  9.15           N  
ATOM  12285  CA  GLU A 769      77.961  77.863 -37.010  1.00  9.15           C  
ATOM  12286  C   GLU A 769      79.440  78.006 -37.397  1.00  9.15           C  
ATOM  12287  O   GLU A 769      79.746  78.683 -38.371  1.00  9.15           O  
ATOM  12288  CB  GLU A 769      77.510  79.105 -36.257  1.00  9.15           C  
ATOM  12289  CG  GLU A 769      76.014  79.175 -36.075  1.00  9.15           C  
ATOM  12290  CD  GLU A 769      75.597  80.263 -35.172  1.00  9.15           C  
ATOM  12291  OE1 GLU A 769      76.443  80.910 -34.614  1.00  9.15           O  
ATOM  12292  OE2 GLU A 769      74.421  80.458 -35.043  1.00  9.15           O  
ATOM  12293  H   GLU A 769      77.574  76.818 -35.192  1.00  9.15           H  
ATOM  12294  HA  GLU A 769      77.396  77.781 -37.930  1.00  9.15           H  
ATOM  12295 1HB  GLU A 769      77.982  79.131 -35.272  1.00  9.15           H  
ATOM  12296 2HB  GLU A 769      77.826  79.996 -36.801  1.00  9.15           H  
ATOM  12297 1HG  GLU A 769      75.546  79.330 -37.046  1.00  9.15           H  
ATOM  12298 2HG  GLU A 769      75.661  78.223 -35.680  1.00  9.15           H  
ATOM  12299  N   TYR A 770      80.342  77.373 -36.637  1.00  9.62           N  
ATOM  12300  CA  TYR A 770      81.796  77.500 -36.820  1.00  9.62           C  
ATOM  12301  C   TYR A 770      82.331  76.811 -38.063  1.00  9.62           C  
ATOM  12302  O   TYR A 770      83.338  77.240 -38.623  1.00  9.62           O  
ATOM  12303  CB  TYR A 770      82.538  76.973 -35.606  1.00  9.62           C  
ATOM  12304  CG  TYR A 770      82.617  77.908 -34.426  1.00  9.62           C  
ATOM  12305  CD1 TYR A 770      81.525  78.113 -33.643  1.00  9.62           C  
ATOM  12306  CD2 TYR A 770      83.820  78.495 -34.087  1.00  9.62           C  
ATOM  12307  CE1 TYR A 770      81.611  78.892 -32.510  1.00  9.62           C  
ATOM  12308  CE2 TYR A 770      83.915  79.273 -32.958  1.00  9.62           C  
ATOM  12309  CZ  TYR A 770      82.816  79.465 -32.165  1.00  9.62           C  
ATOM  12310  OH  TYR A 770      82.908  80.227 -31.022  1.00  9.62           O  
ATOM  12311  H   TYR A 770      79.999  76.772 -35.900  1.00  9.62           H  
ATOM  12312  HA  TYR A 770      82.023  78.551 -36.901  1.00  9.62           H  
ATOM  12313 1HB  TYR A 770      82.056  76.057 -35.269  1.00  9.62           H  
ATOM  12314 2HB  TYR A 770      83.547  76.706 -35.898  1.00  9.62           H  
ATOM  12315  HD1 TYR A 770      80.582  77.649 -33.917  1.00  9.62           H  
ATOM  12316  HD2 TYR A 770      84.696  78.333 -34.703  1.00  9.62           H  
ATOM  12317  HE1 TYR A 770      80.731  79.045 -31.886  1.00  9.62           H  
ATOM  12318  HE2 TYR A 770      84.867  79.729 -32.684  1.00  9.62           H  
ATOM  12319  HH  TYR A 770      82.027  80.371 -30.665  1.00  9.62           H  
ATOM  12320  N   SER A 771      81.667  75.755 -38.507  1.00  9.78           N  
ATOM  12321  CA  SER A 771      82.071  75.075 -39.731  1.00  9.78           C  
ATOM  12322  C   SER A 771      80.843  74.943 -40.621  1.00  9.78           C  
ATOM  12323  O   SER A 771      79.936  74.164 -40.345  1.00  9.78           O  
ATOM  12324  CB  SER A 771      82.680  73.713 -39.413  1.00  9.78           C  
ATOM  12325  OG  SER A 771      83.003  72.965 -40.587  1.00  9.78           O  
ATOM  12326  H   SER A 771      80.865  75.404 -37.967  1.00  9.78           H  
ATOM  12327  HA  SER A 771      82.810  75.681 -40.256  1.00  9.78           H  
ATOM  12328 1HB  SER A 771      83.564  73.855 -38.811  1.00  9.78           H  
ATOM  12329 2HB  SER A 771      81.992  73.158 -38.814  1.00  9.78           H  
ATOM  12330  HG  SER A 771      82.234  73.080 -41.186  1.00  9.78           H  
ATOM  12331  N   SER A 772      80.815  75.714 -41.697  1.00  9.62           N  
ATOM  12332  CA  SER A 772      79.657  75.697 -42.570  1.00  9.62           C  
ATOM  12333  C   SER A 772      79.745  74.402 -43.324  1.00  9.62           C  
ATOM  12334  O   SER A 772      80.757  73.710 -43.177  1.00  9.62           O  
ATOM  12335  CB  SER A 772      79.691  76.829 -43.561  1.00  9.62           C  
ATOM  12336  OG  SER A 772      80.644  76.593 -44.573  1.00  9.62           O  
ATOM  12337  H   SER A 772      81.587  76.336 -41.891  1.00  9.62           H  
ATOM  12338  HA  SER A 772      78.739  75.716 -41.980  1.00  9.62           H  
ATOM  12339 1HB  SER A 772      78.725  76.954 -43.969  1.00  9.62           H  
ATOM  12340 2HB  SER A 772      79.941  77.748 -43.039  1.00  9.62           H  
ATOM  12341  HG  SER A 772      80.364  75.759 -45.050  1.00  9.62           H  
ATOM  12342  N   THR A 773      78.688  74.030 -44.068  1.00  9.13           N  
ATOM  12343  CA  THR A 773      78.728  72.839 -44.909  1.00  9.13           C  
ATOM  12344  C   THR A 773      78.558  71.591 -44.055  1.00  9.13           C  
ATOM  12345  O   THR A 773      78.860  70.482 -44.487  1.00  9.13           O  
ATOM  12346  CB  THR A 773      80.030  72.778 -45.720  1.00  9.13           C  
ATOM  12347  OG1 THR A 773      80.164  74.025 -46.428  1.00  9.13           O  
ATOM  12348  CG2 THR A 773      79.961  71.616 -46.747  1.00  9.13           C  
ATOM  12349  H   THR A 773      77.835  74.589 -44.104  1.00  9.13           H  
ATOM  12350  HA  THR A 773      77.891  72.883 -45.606  1.00  9.13           H  
ATOM  12351  HB  THR A 773      80.892  72.584 -45.110  1.00  9.13           H  
ATOM  12352  HG1 THR A 773      81.003  74.024 -46.901  1.00  9.13           H  
ATOM  12353 1HG2 THR A 773      80.880  71.590 -47.338  1.00  9.13           H  
ATOM  12354 2HG2 THR A 773      79.849  70.667 -46.219  1.00  9.13           H  
ATOM  12355 3HG2 THR A 773      79.108  71.763 -47.412  1.00  9.13           H  
ATOM  12356  N   MET A 774      78.145  71.809 -42.813  1.00  8.29           N  
ATOM  12357  CA  MET A 774      77.937  70.771 -41.823  1.00  8.29           C  
ATOM  12358  C   MET A 774      76.672  70.871 -41.004  1.00  8.29           C  
ATOM  12359  O   MET A 774      76.391  71.926 -40.436  1.00  8.29           O  
ATOM  12360  CB  MET A 774      79.070  70.861 -40.826  1.00  8.29           C  
ATOM  12361  CG  MET A 774      78.917  69.972 -39.680  1.00  8.29           C  
ATOM  12362  SD  MET A 774      80.346  69.934 -38.662  1.00  8.29           S  
ATOM  12363  CE  MET A 774      80.095  71.423 -37.725  1.00  8.29           C  
ATOM  12364  H   MET A 774      77.947  72.765 -42.550  1.00  8.29           H  
ATOM  12365  HA  MET A 774      77.947  69.806 -42.320  1.00  8.29           H  
ATOM  12366 1HB  MET A 774      80.015  70.629 -41.316  1.00  8.29           H  
ATOM  12367 2HB  MET A 774      79.138  71.874 -40.443  1.00  8.29           H  
ATOM  12368 1HG  MET A 774      78.098  70.366 -39.070  1.00  8.29           H  
ATOM  12369 2HG  MET A 774      78.639  69.029 -39.985  1.00  8.29           H  
ATOM  12370 1HE  MET A 774      80.929  71.581 -37.034  1.00  8.29           H  
ATOM  12371 2HE  MET A 774      80.005  72.276 -38.397  1.00  8.29           H  
ATOM  12372 3HE  MET A 774      79.179  71.334 -37.165  1.00  8.29           H  
ATOM  12373  N   THR A 775      75.949  69.746 -40.873  1.00  7.16           N  
ATOM  12374  CA  THR A 775      74.893  69.662 -39.870  1.00  7.16           C  
ATOM  12375  C   THR A 775      74.977  68.252 -39.245  1.00  7.16           C  
ATOM  12376  O   THR A 775      75.636  67.359 -39.787  1.00  7.16           O  
ATOM  12377  CB  THR A 775      73.461  70.023 -40.375  1.00  7.16           C  
ATOM  12378  OG1 THR A 775      72.930  69.029 -41.225  1.00  7.16           O  
ATOM  12379  CG2 THR A 775      73.472  71.367 -41.167  1.00  7.16           C  
ATOM  12380  H   THR A 775      76.175  68.918 -41.425  1.00  7.16           H  
ATOM  12381  HA  THR A 775      75.106  70.370 -39.080  1.00  7.16           H  
ATOM  12382  HB  THR A 775      72.808  70.132 -39.507  1.00  7.16           H  
ATOM  12383  HG1 THR A 775      71.927  69.076 -41.111  1.00  7.16           H  
ATOM  12384 1HG2 THR A 775      72.456  71.620 -41.472  1.00  7.16           H  
ATOM  12385 2HG2 THR A 775      73.854  72.166 -40.546  1.00  7.16           H  
ATOM  12386 3HG2 THR A 775      74.094  71.281 -42.053  1.00  7.16           H  
ATOM  12387  N   THR A 776      74.300  68.045 -38.124  1.00  5.89           N  
ATOM  12388  CA  THR A 776      74.292  66.742 -37.457  1.00  5.89           C  
ATOM  12389  C   THR A 776      72.968  66.366 -36.841  1.00  5.89           C  
ATOM  12390  O   THR A 776      72.209  67.235 -36.418  1.00  5.89           O  
ATOM  12391  CB  THR A 776      75.274  66.737 -36.285  1.00  5.89           C  
ATOM  12392  OG1 THR A 776      75.305  65.441 -35.629  1.00  5.89           O  
ATOM  12393  CG2 THR A 776      74.840  67.755 -35.314  1.00  5.89           C  
ATOM  12394  H   THR A 776      73.803  68.834 -37.719  1.00  5.89           H  
ATOM  12395  HA  THR A 776      74.594  66.009 -38.199  1.00  5.89           H  
ATOM  12396  HB  THR A 776      76.239  66.957 -36.653  1.00  5.89           H  
ATOM  12397  HG1 THR A 776      74.419  65.237 -35.186  1.00  5.89           H  
ATOM  12398 1HG2 THR A 776      75.505  67.798 -34.479  1.00  5.89           H  
ATOM  12399 2HG2 THR A 776      74.826  68.723 -35.803  1.00  5.89           H  
ATOM  12400 3HG2 THR A 776      73.845  67.496 -34.965  1.00  5.89           H  
ATOM  12401  N   PRO A 777      72.641  65.079 -36.765  1.00  4.68           N  
ATOM  12402  CA  PRO A 777      71.537  64.591 -35.993  1.00  4.68           C  
ATOM  12403  C   PRO A 777      71.869  64.708 -34.516  1.00  4.68           C  
ATOM  12404  O   PRO A 777      73.055  64.603 -34.134  1.00  4.68           O  
ATOM  12405  CB  PRO A 777      71.441  63.133 -36.452  1.00  4.68           C  
ATOM  12406  CG  PRO A 777      72.829  62.763 -36.917  1.00  4.68           C  
ATOM  12407  CD  PRO A 777      73.372  64.023 -37.537  1.00  4.68           C  
ATOM  12408  HA  PRO A 777      70.623  65.155 -36.240  1.00  4.68           H  
ATOM  12409 1HB  PRO A 777      71.077  62.507 -35.626  1.00  4.68           H  
ATOM  12410 2HB  PRO A 777      70.733  63.050 -37.270  1.00  4.68           H  
ATOM  12411 1HG  PRO A 777      73.441  62.403 -36.073  1.00  4.68           H  
ATOM  12412 2HG  PRO A 777      72.773  61.939 -37.643  1.00  4.68           H  
ATOM  12413 1HD  PRO A 777      74.462  64.023 -37.381  1.00  4.68           H  
ATOM  12414 2HD  PRO A 777      73.103  64.075 -38.606  1.00  4.68           H  
ATOM  12415  N   VAL A 778      70.819  64.900 -33.712  1.00  3.68           N  
ATOM  12416  CA  VAL A 778      70.847  64.875 -32.255  1.00  3.68           C  
ATOM  12417  C   VAL A 778      69.497  64.459 -31.663  1.00  3.68           C  
ATOM  12418  O   VAL A 778      68.441  64.768 -32.217  1.00  3.68           O  
ATOM  12419  CB  VAL A 778      71.310  66.262 -31.712  1.00  3.68           C  
ATOM  12420  CG1 VAL A 778      70.392  67.318 -32.163  1.00  3.68           C  
ATOM  12421  CG2 VAL A 778      71.332  66.273 -30.165  1.00  3.68           C  
ATOM  12422  H   VAL A 778      69.917  65.088 -34.141  1.00  3.68           H  
ATOM  12423  HA  VAL A 778      71.559  64.119 -31.951  1.00  3.68           H  
ATOM  12424  HB  VAL A 778      72.307  66.484 -32.100  1.00  3.68           H  
ATOM  12425 1HG1 VAL A 778      70.710  68.260 -31.805  1.00  3.68           H  
ATOM  12426 2HG1 VAL A 778      70.393  67.342 -33.239  1.00  3.68           H  
ATOM  12427 3HG1 VAL A 778      69.404  67.099 -31.788  1.00  3.68           H  
ATOM  12428 1HG2 VAL A 778      71.671  67.236 -29.812  1.00  3.68           H  
ATOM  12429 2HG2 VAL A 778      70.342  66.093 -29.770  1.00  3.68           H  
ATOM  12430 3HG2 VAL A 778      71.998  65.516 -29.799  1.00  3.68           H  
ATOM  12431  N   TYR A 779      69.523  63.755 -30.539  1.00  2.95           N  
ATOM  12432  CA  TYR A 779      68.268  63.469 -29.864  1.00  2.95           C  
ATOM  12433  C   TYR A 779      68.139  64.253 -28.577  1.00  2.95           C  
ATOM  12434  O   TYR A 779      69.106  64.416 -27.827  1.00  2.95           O  
ATOM  12435  CB  TYR A 779      68.070  61.986 -29.616  1.00  2.95           C  
ATOM  12436  CG  TYR A 779      67.682  61.221 -30.844  1.00  2.95           C  
ATOM  12437  CD1 TYR A 779      68.623  60.753 -31.737  1.00  2.95           C  
ATOM  12438  CD2 TYR A 779      66.334  60.981 -31.061  1.00  2.95           C  
ATOM  12439  CE1 TYR A 779      68.207  60.053 -32.854  1.00  2.95           C  
ATOM  12440  CE2 TYR A 779      65.920  60.288 -32.159  1.00  2.95           C  
ATOM  12441  CZ  TYR A 779      66.846  59.825 -33.060  1.00  2.95           C  
ATOM  12442  OH  TYR A 779      66.433  59.137 -34.168  1.00  2.95           O  
ATOM  12443  H   TYR A 779      70.402  63.472 -30.132  1.00  2.95           H  
ATOM  12444  HA  TYR A 779      67.455  63.794 -30.503  1.00  2.95           H  
ATOM  12445 1HB  TYR A 779      68.973  61.546 -29.195  1.00  2.95           H  
ATOM  12446 2HB  TYR A 779      67.275  61.876 -28.897  1.00  2.95           H  
ATOM  12447  HD1 TYR A 779      69.683  60.938 -31.567  1.00  2.95           H  
ATOM  12448  HD2 TYR A 779      65.602  61.354 -30.347  1.00  2.95           H  
ATOM  12449  HE1 TYR A 779      68.941  59.683 -33.570  1.00  2.95           H  
ATOM  12450  HE2 TYR A 779      64.859  60.115 -32.319  1.00  2.95           H  
ATOM  12451  HH  TYR A 779      67.165  59.057 -34.789  1.00  2.95           H  
ATOM  12452  N   ASN A 780      66.919  64.691 -28.319  1.00  2.48           N  
ATOM  12453  CA  ASN A 780      66.582  65.472 -27.142  1.00  2.48           C  
ATOM  12454  C   ASN A 780      65.504  64.834 -26.293  1.00  2.48           C  
ATOM  12455  O   ASN A 780      64.410  64.561 -26.786  1.00  2.48           O  
ATOM  12456  CB  ASN A 780      66.136  66.869 -27.539  1.00  2.48           C  
ATOM  12457  CG  ASN A 780      67.235  67.725 -28.111  1.00  2.48           C  
ATOM  12458  OD1 ASN A 780      68.217  68.017 -27.416  1.00  2.48           O  
ATOM  12459  ND2 ASN A 780      67.097  68.156 -29.331  1.00  2.48           N  
ATOM  12460  H   ASN A 780      66.195  64.500 -29.017  1.00  2.48           H  
ATOM  12461  HA  ASN A 780      67.474  65.556 -26.520  1.00  2.48           H  
ATOM  12462 1HB  ASN A 780      65.336  66.791 -28.283  1.00  2.48           H  
ATOM  12463 2HB  ASN A 780      65.717  67.370 -26.666  1.00  2.48           H  
ATOM  12464 1HD2 ASN A 780      67.797  68.750 -29.722  1.00  2.48           H  
ATOM  12465 2HD2 ASN A 780      66.282  67.911 -29.893  1.00  2.48           H  
ATOM  12466  N   THR A 781      65.826  64.541 -25.026  1.00  2.23           N  
ATOM  12467  CA  THR A 781      64.812  63.952 -24.155  1.00  2.23           C  
ATOM  12468  C   THR A 781      63.700  64.987 -24.168  1.00  2.23           C  
ATOM  12469  O   THR A 781      63.979  66.175 -24.022  1.00  2.23           O  
ATOM  12470  CB  THR A 781      65.329  63.727 -22.713  1.00  2.23           C  
ATOM  12471  OG1 THR A 781      66.526  62.925 -22.746  1.00  2.23           O  
ATOM  12472  CG2 THR A 781      64.261  62.961 -21.903  1.00  2.23           C  
ATOM  12473  H   THR A 781      66.748  64.753 -24.672  1.00  2.23           H  
ATOM  12474  HA  THR A 781      64.446  63.016 -24.555  1.00  2.23           H  
ATOM  12475  HB  THR A 781      65.534  64.688 -22.235  1.00  2.23           H  
ATOM  12476  HG1 THR A 781      66.818  62.757 -21.846  1.00  2.23           H  
ATOM  12477 1HG2 THR A 781      64.614  62.791 -20.885  1.00  2.23           H  
ATOM  12478 2HG2 THR A 781      63.346  63.532 -21.870  1.00  2.23           H  
ATOM  12479 3HG2 THR A 781      64.065  62.004 -22.384  1.00  2.23           H  
ATOM  12480  N   ILE A 782      62.464  64.576 -24.421  1.00  2.13           N  
ATOM  12481  CA  ILE A 782      61.427  65.600 -24.514  1.00  2.13           C  
ATOM  12482  C   ILE A 782      60.923  66.052 -23.144  1.00  2.13           C  
ATOM  12483  O   ILE A 782      60.549  67.213 -22.961  1.00  2.13           O  
ATOM  12484  CB  ILE A 782      60.274  65.092 -25.402  1.00  2.13           C  
ATOM  12485  CG1 ILE A 782      59.560  63.959 -24.750  1.00  2.13           C  
ATOM  12486  CG2 ILE A 782      60.805  64.655 -26.694  1.00  2.13           C  
ATOM  12487  CD1 ILE A 782      58.386  63.491 -25.483  1.00  2.13           C  
ATOM  12488  H   ILE A 782      62.279  63.580 -24.531  1.00  2.13           H  
ATOM  12489  HA  ILE A 782      61.856  66.467 -25.012  1.00  2.13           H  
ATOM  12490  HB  ILE A 782      59.580  65.883 -25.582  1.00  2.13           H  
ATOM  12491 1HG1 ILE A 782      60.247  63.151 -24.610  1.00  2.13           H  
ATOM  12492 2HG1 ILE A 782      59.198  64.279 -23.807  1.00  2.13           H  
ATOM  12493 1HG2 ILE A 782      59.996  64.314 -27.336  1.00  2.13           H  
ATOM  12494 2HG2 ILE A 782      61.304  65.484 -27.141  1.00  2.13           H  
ATOM  12495 3HG2 ILE A 782      61.495  63.859 -26.538  1.00  2.13           H  
ATOM  12496 1HD1 ILE A 782      57.925  62.693 -24.926  1.00  2.13           H  
ATOM  12497 2HD1 ILE A 782      57.698  64.298 -25.581  1.00  2.13           H  
ATOM  12498 3HD1 ILE A 782      58.676  63.131 -26.467  1.00  2.13           H  
ATOM  12499  N   TRP A 783      60.927  65.150 -22.180  1.00  2.09           N  
ATOM  12500  CA  TRP A 783      60.553  65.473 -20.815  1.00  2.09           C  
ATOM  12501  C   TRP A 783      61.810  65.946 -20.103  1.00  2.09           C  
ATOM  12502  O   TRP A 783      62.882  65.429 -20.400  1.00  2.09           O  
ATOM  12503  CB  TRP A 783      59.904  64.283 -20.121  1.00  2.09           C  
ATOM  12504  CG  TRP A 783      58.591  63.967 -20.740  1.00  2.09           C  
ATOM  12505  CD1 TRP A 783      58.345  62.976 -21.614  1.00  2.09           C  
ATOM  12506  CD2 TRP A 783      57.341  64.673 -20.590  1.00  2.09           C  
ATOM  12507  NE1 TRP A 783      57.040  63.021 -22.014  1.00  2.09           N  
ATOM  12508  CE2 TRP A 783      56.421  64.041 -21.406  1.00  2.09           C  
ATOM  12509  CE3 TRP A 783      56.937  65.778 -19.857  1.00  2.09           C  
ATOM  12510  CZ2 TRP A 783      55.120  64.470 -21.514  1.00  2.09           C  
ATOM  12511  CZ3 TRP A 783      55.617  66.198 -19.975  1.00  2.09           C  
ATOM  12512  CH2 TRP A 783      54.744  65.554 -20.773  1.00  2.09           C  
ATOM  12513  H   TRP A 783      61.231  64.215 -22.406  1.00  2.09           H  
ATOM  12514  HA  TRP A 783      59.821  66.274 -20.848  1.00  2.09           H  
ATOM  12515 1HB  TRP A 783      60.553  63.408 -20.205  1.00  2.09           H  
ATOM  12516 2HB  TRP A 783      59.763  64.486 -19.059  1.00  2.09           H  
ATOM  12517  HD1 TRP A 783      59.080  62.258 -21.958  1.00  2.09           H  
ATOM  12518  HE1 TRP A 783      56.554  62.405 -22.670  1.00  2.09           H  
ATOM  12519  HE3 TRP A 783      57.628  66.305 -19.215  1.00  2.09           H  
ATOM  12520  HZ2 TRP A 783      54.404  63.984 -22.170  1.00  2.09           H  
ATOM  12521  HZ3 TRP A 783      55.297  67.069 -19.418  1.00  2.09           H  
ATOM  12522  HH2 TRP A 783      53.734  65.911 -20.837  1.00  2.09           H  
ATOM  12523  N   PRO A 784      61.765  66.927 -19.206  1.00  2.06           N  
ATOM  12524  CA  PRO A 784      62.933  67.353 -18.454  1.00  2.06           C  
ATOM  12525  C   PRO A 784      63.477  66.235 -17.552  1.00  2.06           C  
ATOM  12526  O   PRO A 784      64.655  66.241 -17.192  1.00  2.06           O  
ATOM  12527  CB  PRO A 784      62.383  68.544 -17.652  1.00  2.06           C  
ATOM  12528  CG  PRO A 784      60.869  68.309 -17.581  1.00  2.06           C  
ATOM  12529  CD  PRO A 784      60.511  67.611 -18.875  1.00  2.06           C  
ATOM  12530  HA  PRO A 784      63.707  67.683 -19.165  1.00  2.06           H  
ATOM  12531 1HB  PRO A 784      62.854  68.567 -16.657  1.00  2.06           H  
ATOM  12532 2HB  PRO A 784      62.649  69.487 -18.152  1.00  2.06           H  
ATOM  12533 1HG  PRO A 784      60.614  67.706 -16.693  1.00  2.06           H  
ATOM  12534 2HG  PRO A 784      60.343  69.271 -17.465  1.00  2.06           H  
ATOM  12535 1HD  PRO A 784      59.717  66.894 -18.658  1.00  2.06           H  
ATOM  12536 2HD  PRO A 784      60.232  68.332 -19.660  1.00  2.06           H  
ATOM  12537  N   ASN A 785      62.615  65.281 -17.180  1.00  2.00           N  
ATOM  12538  CA  ASN A 785      63.013  64.153 -16.343  1.00  2.00           C  
ATOM  12539  C   ASN A 785      62.983  62.822 -17.124  1.00  2.00           C  
ATOM  12540  O   ASN A 785      62.510  62.731 -18.263  1.00  2.00           O  
ATOM  12541  CB  ASN A 785      62.135  64.106 -15.093  1.00  2.00           C  
ATOM  12542  CG  ASN A 785      62.834  63.517 -13.844  1.00  2.00           C  
ATOM  12543  OD1 ASN A 785      63.703  62.639 -13.940  1.00  2.00           O  
ATOM  12544  ND2 ASN A 785      62.456  63.999 -12.689  1.00  2.00           N  
ATOM  12545  H   ASN A 785      61.656  65.334 -17.487  1.00  2.00           H  
ATOM  12546  HA  ASN A 785      64.045  64.307 -16.025  1.00  2.00           H  
ATOM  12547 1HB  ASN A 785      61.791  65.115 -14.855  1.00  2.00           H  
ATOM  12548 2HB  ASN A 785      61.246  63.507 -15.301  1.00  2.00           H  
ATOM  12549 1HD2 ASN A 785      62.861  63.655 -11.843  1.00  2.00           H  
ATOM  12550 2HD2 ASN A 785      61.750  64.705 -12.646  1.00  2.00           H  
ATOM  12551  N   GLU A 786      63.399  61.756 -16.464  1.00  1.88           N  
ATOM  12552  CA  GLU A 786      63.394  60.426 -17.054  1.00  1.88           C  
ATOM  12553  C   GLU A 786      62.029  59.769 -16.896  1.00  1.88           C  
ATOM  12554  O   GLU A 786      61.776  59.063 -15.925  1.00  1.88           O  
ATOM  12555  CB  GLU A 786      64.500  59.574 -16.429  1.00  1.88           C  
ATOM  12556  CG  GLU A 786      65.902  60.121 -16.724  1.00  1.88           C  
ATOM  12557  CD  GLU A 786      67.038  59.324 -16.117  1.00  1.88           C  
ATOM  12558  OE1 GLU A 786      66.782  58.430 -15.348  1.00  1.88           O  
ATOM  12559  OE2 GLU A 786      68.167  59.617 -16.434  1.00  1.88           O  
ATOM  12560  H   GLU A 786      63.748  61.885 -15.523  1.00  1.88           H  
ATOM  12561  HA  GLU A 786      63.602  60.523 -18.119  1.00  1.88           H  
ATOM  12562 1HB  GLU A 786      64.365  59.532 -15.348  1.00  1.88           H  
ATOM  12563 2HB  GLU A 786      64.438  58.551 -16.808  1.00  1.88           H  
ATOM  12564 1HG  GLU A 786      66.037  60.149 -17.805  1.00  1.88           H  
ATOM  12565 2HG  GLU A 786      65.952  61.147 -16.359  1.00  1.88           H  
ATOM  12566  N   ILE A 787      61.148  60.032 -17.864  1.00  1.74           N  
ATOM  12567  CA  ILE A 787      59.754  59.562 -17.813  1.00  1.74           C  
ATOM  12568  C   ILE A 787      59.570  58.030 -17.722  1.00  1.74           C  
ATOM  12569  O   ILE A 787      58.562  57.575 -17.188  1.00  1.74           O  
ATOM  12570  CB  ILE A 787      58.929  60.130 -18.992  1.00  1.74           C  
ATOM  12571  CG1 ILE A 787      57.416  59.900 -18.701  1.00  1.74           C  
ATOM  12572  CG2 ILE A 787      59.375  59.509 -20.317  1.00  1.74           C  
ATOM  12573  CD1 ILE A 787      56.433  60.676 -19.597  1.00  1.74           C  
ATOM  12574  H   ILE A 787      61.467  60.669 -18.594  1.00  1.74           H  
ATOM  12575  HA  ILE A 787      59.312  59.982 -16.908  1.00  1.74           H  
ATOM  12576  HB  ILE A 787      59.080  61.208 -19.041  1.00  1.74           H  
ATOM  12577 1HG1 ILE A 787      57.218  58.848 -18.806  1.00  1.74           H  
ATOM  12578 2HG1 ILE A 787      57.220  60.181 -17.666  1.00  1.74           H  
ATOM  12579 1HG2 ILE A 787      58.793  59.932 -21.131  1.00  1.74           H  
ATOM  12580 2HG2 ILE A 787      60.426  59.723 -20.472  1.00  1.74           H  
ATOM  12581 3HG2 ILE A 787      59.225  58.440 -20.283  1.00  1.74           H  
ATOM  12582 1HD1 ILE A 787      55.414  60.435 -19.301  1.00  1.74           H  
ATOM  12583 2HD1 ILE A 787      56.597  61.740 -19.474  1.00  1.74           H  
ATOM  12584 3HD1 ILE A 787      56.574  60.418 -20.635  1.00  1.74           H  
ATOM  12585  N   ASN A 788      60.522  57.239 -18.222  1.00  1.60           N  
ATOM  12586  CA  ASN A 788      60.425  55.773 -18.125  1.00  1.60           C  
ATOM  12587  C   ASN A 788      59.128  55.161 -18.673  1.00  1.60           C  
ATOM  12588  O   ASN A 788      58.277  54.669 -17.921  1.00  1.60           O  
ATOM  12589  CB  ASN A 788      60.660  55.311 -16.706  1.00  1.60           C  
ATOM  12590  CG  ASN A 788      62.047  55.630 -16.235  1.00  1.60           C  
ATOM  12591  OD1 ASN A 788      63.036  55.358 -16.929  1.00  1.60           O  
ATOM  12592  ND2 ASN A 788      62.142  56.201 -15.070  1.00  1.60           N  
ATOM  12593  H   ASN A 788      61.330  57.663 -18.644  1.00  1.60           H  
ATOM  12594  HA  ASN A 788      61.234  55.356 -18.728  1.00  1.60           H  
ATOM  12595 1HB  ASN A 788      59.942  55.773 -16.029  1.00  1.60           H  
ATOM  12596 2HB  ASN A 788      60.511  54.235 -16.653  1.00  1.60           H  
ATOM  12597 1HD2 ASN A 788      63.039  56.448 -14.703  1.00  1.60           H  
ATOM  12598 2HD2 ASN A 788      61.316  56.413 -14.549  1.00  1.60           H  
ATOM  12599  N   ILE A 789      58.950  55.201 -19.984  1.00  1.51           N  
ATOM  12600  CA  ILE A 789      57.683  54.773 -20.540  1.00  1.51           C  
ATOM  12601  C   ILE A 789      57.464  53.286 -20.594  1.00  1.51           C  
ATOM  12602  O   ILE A 789      57.664  52.658 -21.632  1.00  1.51           O  
ATOM  12603  CB  ILE A 789      57.515  55.193 -21.993  1.00  1.51           C  
ATOM  12604  CG1 ILE A 789      57.661  56.600 -22.175  1.00  1.51           C  
ATOM  12605  CG2 ILE A 789      56.154  54.765 -22.458  1.00  1.51           C  
ATOM  12606  CD1 ILE A 789      56.691  57.411 -21.435  1.00  1.51           C  
ATOM  12607  H   ILE A 789      59.699  55.529 -20.578  1.00  1.51           H  
ATOM  12608  HA  ILE A 789      56.896  55.217 -19.947  1.00  1.51           H  
ATOM  12609  HB  ILE A 789      58.287  54.722 -22.586  1.00  1.51           H  
ATOM  12610 1HG1 ILE A 789      58.666  56.874 -21.881  1.00  1.51           H  
ATOM  12611 2HG1 ILE A 789      57.536  56.802 -23.214  1.00  1.51           H  
ATOM  12612 1HG2 ILE A 789      56.034  55.049 -23.490  1.00  1.51           H  
ATOM  12613 2HG2 ILE A 789      56.053  53.689 -22.356  1.00  1.51           H  
ATOM  12614 3HG2 ILE A 789      55.398  55.252 -21.860  1.00  1.51           H  
ATOM  12615 1HD1 ILE A 789      56.878  58.443 -21.646  1.00  1.51           H  
ATOM  12616 2HD1 ILE A 789      55.693  57.157 -21.750  1.00  1.51           H  
ATOM  12617 3HD1 ILE A 789      56.805  57.221 -20.383  1.00  1.51           H  
ATOM  12618  N   THR A 790      56.940  52.748 -19.514  1.00  1.49           N  
ATOM  12619  CA  THR A 790      56.524  51.358 -19.525  1.00  1.49           C  
ATOM  12620  C   THR A 790      55.006  51.341 -19.567  1.00  1.49           C  
ATOM  12621  O   THR A 790      54.349  51.783 -18.625  1.00  1.49           O  
ATOM  12622  CB  THR A 790      57.014  50.578 -18.301  1.00  1.49           C  
ATOM  12623  OG1 THR A 790      58.448  50.593 -18.261  1.00  1.49           O  
ATOM  12624  CG2 THR A 790      56.532  49.132 -18.405  1.00  1.49           C  
ATOM  12625  H   THR A 790      56.872  53.339 -18.686  1.00  1.49           H  
ATOM  12626  HA  THR A 790      56.902  50.873 -20.422  1.00  1.49           H  
ATOM  12627  HB  THR A 790      56.623  51.032 -17.392  1.00  1.49           H  
ATOM  12628  HG1 THR A 790      58.793  50.371 -19.131  1.00  1.49           H  
ATOM  12629 1HG2 THR A 790      56.879  48.568 -17.542  1.00  1.49           H  
ATOM  12630 2HG2 THR A 790      55.441  49.110 -18.437  1.00  1.49           H  
ATOM  12631 3HG2 THR A 790      56.928  48.687 -19.320  1.00  1.49           H  
ATOM  12632  N   GLY A 791      54.444  50.796 -20.637  1.00  1.54           N  
ATOM  12633  CA  GLY A 791      52.976  50.809 -20.769  1.00  1.54           C  
ATOM  12634  C   GLY A 791      52.517  50.251 -22.100  1.00  1.54           C  
ATOM  12635  O   GLY A 791      53.336  49.978 -22.972  1.00  1.54           O  
ATOM  12636  H   GLY A 791      55.065  50.402 -21.355  1.00  1.54           H  
ATOM  12637 1HA  GLY A 791      52.530  50.232 -19.959  1.00  1.54           H  
ATOM  12638 2HA  GLY A 791      52.611  51.833 -20.661  1.00  1.54           H  
ATOM  12639  N   SER A 792      51.213  50.075 -22.278  1.00  1.65           N  
ATOM  12640  CA  SER A 792      50.776  49.471 -23.536  1.00  1.65           C  
ATOM  12641  C   SER A 792      50.674  50.444 -24.689  1.00  1.65           C  
ATOM  12642  O   SER A 792      50.585  51.654 -24.505  1.00  1.65           O  
ATOM  12643  CB  SER A 792      49.445  48.784 -23.371  1.00  1.65           C  
ATOM  12644  OG  SER A 792      48.425  49.707 -23.191  1.00  1.65           O  
ATOM  12645  H   SER A 792      50.544  50.346 -21.551  1.00  1.65           H  
ATOM  12646  HA  SER A 792      51.501  48.728 -23.816  1.00  1.65           H  
ATOM  12647 1HB  SER A 792      49.249  48.184 -24.251  1.00  1.65           H  
ATOM  12648 2HB  SER A 792      49.478  48.118 -22.523  1.00  1.65           H  
ATOM  12649  HG  SER A 792      48.251  50.054 -24.084  1.00  1.65           H  
ATOM  12650  N   ASP A 793      50.614  49.912 -25.900  1.00  1.78           N  
ATOM  12651  CA  ASP A 793      50.351  50.769 -27.058  1.00  1.78           C  
ATOM  12652  C   ASP A 793      49.013  51.457 -26.901  1.00  1.78           C  
ATOM  12653  O   ASP A 793      48.037  50.824 -26.493  1.00  1.78           O  
ATOM  12654  CB  ASP A 793      50.314  50.004 -28.389  1.00  1.78           C  
ATOM  12655  CG  ASP A 793      50.326  50.972 -29.663  1.00  1.78           C  
ATOM  12656  OD1 ASP A 793      51.399  51.238 -30.190  1.00  1.78           O  
ATOM  12657  OD2 ASP A 793      49.256  51.441 -30.071  1.00  1.78           O  
ATOM  12658  H   ASP A 793      50.773  48.907 -26.001  1.00  1.78           H  
ATOM  12659  HA  ASP A 793      51.113  51.543 -27.100  1.00  1.78           H  
ATOM  12660 1HB  ASP A 793      51.152  49.315 -28.443  1.00  1.78           H  
ATOM  12661 2HB  ASP A 793      49.409  49.390 -28.419  1.00  1.78           H  
ATOM  12662  N   GLY A 794      48.927  52.714 -27.313  1.00  1.92           N  
ATOM  12663  CA  GLY A 794      47.670  53.441 -27.266  1.00  1.92           C  
ATOM  12664  C   GLY A 794      46.508  52.710 -27.941  1.00  1.92           C  
ATOM  12665  O   GLY A 794      45.347  52.944 -27.604  1.00  1.92           O  
ATOM  12666  H   GLY A 794      49.758  53.199 -27.628  1.00  1.92           H  
ATOM  12667 1HA  GLY A 794      47.412  53.646 -26.250  1.00  1.92           H  
ATOM  12668 2HA  GLY A 794      47.816  54.405 -27.749  1.00  1.92           H  
ATOM  12669  N   GLY A 795      46.809  51.876 -28.935  1.00  2.02           N  
ATOM  12670  CA  GLY A 795      45.809  51.131 -29.664  1.00  2.02           C  
ATOM  12671  C   GLY A 795      45.534  49.699 -29.216  1.00  2.02           C  
ATOM  12672  O   GLY A 795      44.618  49.067 -29.762  1.00  2.02           O  
ATOM  12673  H   GLY A 795      47.786  51.728 -29.190  1.00  2.02           H  
ATOM  12674 1HA  GLY A 795      44.882  51.701 -29.725  1.00  2.02           H  
ATOM  12675 2HA  GLY A 795      46.196  51.049 -30.660  1.00  2.02           H  
ATOM  12676  N   GLN A 796      46.319  49.157 -28.275  1.00  2.08           N  
ATOM  12677  CA  GLN A 796      46.111  47.760 -27.890  1.00  2.08           C  
ATOM  12678  C   GLN A 796      46.802  47.369 -26.574  1.00  2.08           C  
ATOM  12679  O   GLN A 796      47.977  47.687 -26.370  1.00  2.08           O  
ATOM  12680  CB  GLN A 796      46.569  46.827 -29.027  1.00  2.08           C  
ATOM  12681  CG  GLN A 796      46.280  45.351 -28.810  1.00  2.08           C  
ATOM  12682  CD  GLN A 796      46.648  44.546 -30.008  1.00  2.08           C  
ATOM  12683  OE1 GLN A 796      47.531  44.948 -30.753  1.00  2.08           O  
ATOM  12684  NE2 GLN A 796      45.992  43.416 -30.224  1.00  2.08           N  
ATOM  12685  H   GLN A 796      47.026  49.719 -27.805  1.00  2.08           H  
ATOM  12686  HA  GLN A 796      45.051  47.636 -27.763  1.00  2.08           H  
ATOM  12687 1HB  GLN A 796      46.083  47.098 -29.958  1.00  2.08           H  
ATOM  12688 2HB  GLN A 796      47.639  46.950 -29.179  1.00  2.08           H  
ATOM  12689 1HG  GLN A 796      46.831  44.975 -27.947  1.00  2.08           H  
ATOM  12690 2HG  GLN A 796      45.225  45.226 -28.651  1.00  2.08           H  
ATOM  12691 1HE2 GLN A 796      46.202  42.845 -31.014  1.00  2.08           H  
ATOM  12692 2HE2 GLN A 796      45.251  43.115 -29.581  1.00  2.08           H  
ATOM  12693  N   TYR A 797      46.130  46.557 -25.749  1.00  2.08           N  
ATOM  12694  CA  TYR A 797      46.741  46.086 -24.496  1.00  2.08           C  
ATOM  12695  C   TYR A 797      46.586  44.559 -24.430  1.00  2.08           C  
ATOM  12696  O   TYR A 797      45.739  43.991 -25.109  1.00  2.08           O  
ATOM  12697  CB  TYR A 797      46.065  46.732 -23.283  1.00  2.08           C  
ATOM  12698  CG  TYR A 797      44.788  46.092 -22.993  1.00  2.08           C  
ATOM  12699  CD1 TYR A 797      44.776  45.117 -22.035  1.00  2.08           C  
ATOM  12700  CD2 TYR A 797      43.666  46.363 -23.718  1.00  2.08           C  
ATOM  12701  CE1 TYR A 797      43.660  44.432 -21.797  1.00  2.08           C  
ATOM  12702  CE2 TYR A 797      42.538  45.635 -23.461  1.00  2.08           C  
ATOM  12703  CZ  TYR A 797      42.533  44.699 -22.528  1.00  2.08           C  
ATOM  12704  OH  TYR A 797      41.391  44.007 -22.321  1.00  2.08           O  
ATOM  12705  H   TYR A 797      45.164  46.328 -25.987  1.00  2.08           H  
ATOM  12706  HA  TYR A 797      47.800  46.318 -24.499  1.00  2.08           H  
ATOM  12707 1HB  TYR A 797      46.709  46.654 -22.407  1.00  2.08           H  
ATOM  12708 2HB  TYR A 797      45.891  47.793 -23.480  1.00  2.08           H  
ATOM  12709  HD1 TYR A 797      45.677  44.893 -21.468  1.00  2.08           H  
ATOM  12710  HD2 TYR A 797      43.675  47.123 -24.507  1.00  2.08           H  
ATOM  12711  HE1 TYR A 797      43.668  43.660 -21.038  1.00  2.08           H  
ATOM  12712  HE2 TYR A 797      41.641  45.781 -24.023  1.00  2.08           H  
ATOM  12713  HH  TYR A 797      40.804  44.149 -23.066  1.00  2.08           H  
ATOM  12714  N   GLY A 798      47.359  43.874 -23.590  1.00  2.02           N  
ATOM  12715  CA  GLY A 798      47.344  42.395 -23.582  1.00  2.02           C  
ATOM  12716  C   GLY A 798      46.157  41.611 -22.975  1.00  2.02           C  
ATOM  12717  O   GLY A 798      46.380  40.672 -22.199  1.00  2.02           O  
ATOM  12718  H   GLY A 798      48.005  44.370 -22.990  1.00  2.02           H  
ATOM  12719 1HA  GLY A 798      47.426  42.076 -24.620  1.00  2.02           H  
ATOM  12720 2HA  GLY A 798      48.259  42.050 -23.109  1.00  2.02           H  
ATOM  12721  N   THR A 799      44.937  41.932 -23.413  1.00  1.94           N  
ATOM  12722  CA  THR A 799      43.692  41.219 -23.056  1.00  1.94           C  
ATOM  12723  C   THR A 799      43.382  40.914 -21.567  1.00  1.94           C  
ATOM  12724  O   THR A 799      44.171  41.191 -20.664  1.00  1.94           O  
ATOM  12725  CB  THR A 799      43.664  39.897 -23.843  1.00  1.94           C  
ATOM  12726  OG1 THR A 799      44.814  39.109 -23.504  1.00  1.94           O  
ATOM  12727  CG2 THR A 799      43.648  40.194 -25.314  1.00  1.94           C  
ATOM  12728  H   THR A 799      44.894  42.713 -24.063  1.00  1.94           H  
ATOM  12729  HA  THR A 799      42.867  41.828 -23.426  1.00  1.94           H  
ATOM  12730  HB  THR A 799      42.785  39.334 -23.579  1.00  1.94           H  
ATOM  12731  HG1 THR A 799      45.116  39.365 -22.611  1.00  1.94           H  
ATOM  12732 1HG2 THR A 799      43.618  39.264 -25.880  1.00  1.94           H  
ATOM  12733 2HG2 THR A 799      42.763  40.778 -25.528  1.00  1.94           H  
ATOM  12734 3HG2 THR A 799      44.533  40.763 -25.592  1.00  1.94           H  
ATOM  12735  N   LYS A 800      42.180  40.349 -21.342  1.00  1.84           N  
ATOM  12736  CA  LYS A 800      41.694  39.869 -20.032  1.00  1.84           C  
ATOM  12737  C   LYS A 800      41.613  40.827 -18.831  1.00  1.84           C  
ATOM  12738  O   LYS A 800      42.251  40.588 -17.804  1.00  1.84           O  
ATOM  12739  CB  LYS A 800      42.510  38.647 -19.604  1.00  1.84           C  
ATOM  12740  CG  LYS A 800      42.334  37.427 -20.496  1.00  1.84           C  
ATOM  12741  CD  LYS A 800      40.907  36.872 -20.370  1.00  1.84           C  
ATOM  12742  CE  LYS A 800      40.677  36.248 -18.994  1.00  1.84           C  
ATOM  12743  NZ  LYS A 800      39.335  35.586 -18.890  1.00  1.84           N  
ATOM  12744  H   LYS A 800      41.573  40.202 -22.149  1.00  1.84           H  
ATOM  12745  HA  LYS A 800      40.674  39.521 -20.200  1.00  1.84           H  
ATOM  12746 1HB  LYS A 800      43.574  38.896 -19.584  1.00  1.84           H  
ATOM  12747 2HB  LYS A 800      42.227  38.361 -18.594  1.00  1.84           H  
ATOM  12748 1HG  LYS A 800      42.532  37.697 -21.537  1.00  1.84           H  
ATOM  12749 2HG  LYS A 800      43.044  36.654 -20.200  1.00  1.84           H  
ATOM  12750 1HD  LYS A 800      40.180  37.670 -20.532  1.00  1.84           H  
ATOM  12751 2HD  LYS A 800      40.741  36.104 -21.111  1.00  1.84           H  
ATOM  12752 1HE  LYS A 800      41.447  35.501 -18.810  1.00  1.84           H  
ATOM  12753 2HE  LYS A 800      40.748  37.026 -18.235  1.00  1.84           H  
ATOM  12754 1HZ  LYS A 800      39.231  35.174 -17.972  1.00  1.84           H  
ATOM  12755 2HZ  LYS A 800      38.601  36.246 -19.049  1.00  1.84           H  
ATOM  12756 3HZ  LYS A 800      39.288  34.833 -19.590  1.00  1.84           H  
ATOM  12757  N   LEU A 801      40.829  41.893 -18.933  1.00  1.73           N  
ATOM  12758  CA  LEU A 801      40.695  42.812 -17.800  1.00  1.73           C  
ATOM  12759  C   LEU A 801      39.486  42.539 -16.925  1.00  1.73           C  
ATOM  12760  O   LEU A 801      38.438  42.101 -17.401  1.00  1.73           O  
ATOM  12761  CB  LEU A 801      40.569  44.233 -18.294  1.00  1.73           C  
ATOM  12762  CG  LEU A 801      41.676  44.643 -19.074  1.00  1.73           C  
ATOM  12763  CD1 LEU A 801      41.404  45.985 -19.611  1.00  1.73           C  
ATOM  12764  CD2 LEU A 801      42.948  44.607 -18.220  1.00  1.73           C  
ATOM  12765  H   LEU A 801      40.328  42.070 -19.790  1.00  1.73           H  
ATOM  12766  HA  LEU A 801      41.588  42.729 -17.183  1.00  1.73           H  
ATOM  12767 1HB  LEU A 801      39.668  44.321 -18.902  1.00  1.73           H  
ATOM  12768 2HB  LEU A 801      40.476  44.903 -17.432  1.00  1.73           H  
ATOM  12769  HG  LEU A 801      41.774  43.962 -19.881  1.00  1.73           H  
ATOM  12770 1HD1 LEU A 801      42.215  46.309 -20.238  1.00  1.73           H  
ATOM  12771 2HD1 LEU A 801      40.491  45.959 -20.193  1.00  1.73           H  
ATOM  12772 3HD1 LEU A 801      41.303  46.654 -18.797  1.00  1.73           H  
ATOM  12773 1HD2 LEU A 801      43.806  44.902 -18.820  1.00  1.73           H  
ATOM  12774 2HD2 LEU A 801      42.841  45.293 -17.374  1.00  1.73           H  
ATOM  12775 3HD2 LEU A 801      43.103  43.593 -17.847  1.00  1.73           H  
ATOM  12776  N   ASN A 802      39.648  42.822 -15.643  1.00  1.61           N  
ATOM  12777  CA  ASN A 802      38.569  42.801 -14.670  1.00  1.61           C  
ATOM  12778  C   ASN A 802      38.040  44.234 -14.581  1.00  1.61           C  
ATOM  12779  O   ASN A 802      38.420  45.079 -15.391  1.00  1.61           O  
ATOM  12780  CB  ASN A 802      39.044  42.277 -13.331  1.00  1.61           C  
ATOM  12781  CG  ASN A 802      40.003  43.185 -12.700  1.00  1.61           C  
ATOM  12782  OD1 ASN A 802      40.036  44.341 -13.119  1.00  1.61           O  
ATOM  12783  ND2 ASN A 802      40.750  42.728 -11.728  1.00  1.61           N  
ATOM  12784  H   ASN A 802      40.562  43.118 -15.337  1.00  1.61           H  
ATOM  12785  HA  ASN A 802      37.759  42.168 -15.036  1.00  1.61           H  
ATOM  12786 1HB  ASN A 802      38.193  42.137 -12.666  1.00  1.61           H  
ATOM  12787 2HB  ASN A 802      39.516  41.303 -13.470  1.00  1.61           H  
ATOM  12788 1HD2 ASN A 802      41.406  43.320 -11.258  1.00  1.61           H  
ATOM  12789 2HD2 ASN A 802      40.659  41.775 -11.441  1.00  1.61           H  
ATOM  12790  N   THR A 803      37.200  44.527 -13.594  1.00  1.48           N  
ATOM  12791  CA  THR A 803      36.624  45.866 -13.468  1.00  1.48           C  
ATOM  12792  C   THR A 803      37.344  46.757 -12.435  1.00  1.48           C  
ATOM  12793  O   THR A 803      36.834  47.813 -12.063  1.00  1.48           O  
ATOM  12794  CB  THR A 803      35.131  45.768 -13.127  1.00  1.48           C  
ATOM  12795  OG1 THR A 803      34.963  45.073 -11.884  1.00  1.48           O  
ATOM  12796  CG2 THR A 803      34.411  45.005 -14.225  1.00  1.48           C  
ATOM  12797  H   THR A 803      36.922  43.810 -12.943  1.00  1.48           H  
ATOM  12798  HA  THR A 803      36.707  46.360 -14.435  1.00  1.48           H  
ATOM  12799  HB  THR A 803      34.710  46.771 -13.041  1.00  1.48           H  
ATOM  12800  HG1 THR A 803      35.372  45.586 -11.179  1.00  1.48           H  
ATOM  12801 1HG2 THR A 803      33.351  44.936 -13.986  1.00  1.48           H  
ATOM  12802 2HG2 THR A 803      34.536  45.527 -15.169  1.00  1.48           H  
ATOM  12803 3HG2 THR A 803      34.829  44.004 -14.310  1.00  1.48           H  
ATOM  12804  N   ASN A 804      38.492  46.299 -11.922  1.00  1.36           N  
ATOM  12805  CA  ASN A 804      39.260  47.046 -10.915  1.00  1.36           C  
ATOM  12806  C   ASN A 804      40.714  47.359 -11.313  1.00  1.36           C  
ATOM  12807  O   ASN A 804      41.343  48.226 -10.711  1.00  1.36           O  
ATOM  12808  CB  ASN A 804      39.259  46.311  -9.585  1.00  1.36           C  
ATOM  12809  CG  ASN A 804      37.891  46.229  -8.944  1.00  1.36           C  
ATOM  12810  OD1 ASN A 804      37.401  47.222  -8.395  1.00  1.36           O  
ATOM  12811  ND2 ASN A 804      37.275  45.073  -8.985  1.00  1.36           N  
ATOM  12812  H   ASN A 804      38.869  45.438 -12.286  1.00  1.36           H  
ATOM  12813  HA  ASN A 804      38.770  48.008 -10.765  1.00  1.36           H  
ATOM  12814 1HB  ASN A 804      39.638  45.300  -9.736  1.00  1.36           H  
ATOM  12815 2HB  ASN A 804      39.939  46.814  -8.898  1.00  1.36           H  
ATOM  12816 1HD2 ASN A 804      36.373  44.973  -8.561  1.00  1.36           H  
ATOM  12817 2HD2 ASN A 804      37.706  44.286  -9.422  1.00  1.36           H  
ATOM  12818  N   ASN A 805      41.244  46.657 -12.313  1.00  1.26           N  
ATOM  12819  CA  ASN A 805      42.633  46.778 -12.766  1.00  1.26           C  
ATOM  12820  C   ASN A 805      42.808  47.992 -13.696  1.00  1.26           C  
ATOM  12821  O   ASN A 805      42.287  47.959 -14.809  1.00  1.26           O  
ATOM  12822  CB  ASN A 805      43.022  45.509 -13.523  1.00  1.26           C  
ATOM  12823  CG  ASN A 805      44.470  45.429 -13.968  1.00  1.26           C  
ATOM  12824  OD1 ASN A 805      45.310  46.256 -13.617  1.00  1.26           O  
ATOM  12825  ND2 ASN A 805      44.772  44.414 -14.750  1.00  1.26           N  
ATOM  12826  H   ASN A 805      40.677  45.953 -12.758  1.00  1.26           H  
ATOM  12827  HA  ASN A 805      43.262  46.874 -11.889  1.00  1.26           H  
ATOM  12828 1HB  ASN A 805      42.809  44.644 -12.896  1.00  1.26           H  
ATOM  12829 2HB  ASN A 805      42.388  45.422 -14.408  1.00  1.26           H  
ATOM  12830 1HD2 ASN A 805      45.711  44.304 -15.079  1.00  1.26           H  
ATOM  12831 2HD2 ASN A 805      44.070  43.753 -15.009  1.00  1.26           H  
ATOM  12832  N   PRO A 806      43.490  49.082 -13.289  1.00  1.19           N  
ATOM  12833  CA  PRO A 806      43.647  50.286 -14.080  1.00  1.19           C  
ATOM  12834  C   PRO A 806      44.565  49.986 -15.241  1.00  1.19           C  
ATOM  12835  O   PRO A 806      45.429  49.113 -15.135  1.00  1.19           O  
ATOM  12836  CB  PRO A 806      44.286  51.273 -13.101  1.00  1.19           C  
ATOM  12837  CG  PRO A 806      45.046  50.394 -12.124  1.00  1.19           C  
ATOM  12838  CD  PRO A 806      44.221  49.110 -12.003  1.00  1.19           C  
ATOM  12839  HA  PRO A 806      42.663  50.630 -14.429  1.00  1.19           H  
ATOM  12840 1HB  PRO A 806      44.942  51.951 -13.661  1.00  1.19           H  
ATOM  12841 2HB  PRO A 806      43.510  51.898 -12.631  1.00  1.19           H  
ATOM  12842 1HG  PRO A 806      46.059  50.208 -12.508  1.00  1.19           H  
ATOM  12843 2HG  PRO A 806      45.162  50.915 -11.162  1.00  1.19           H  
ATOM  12844 1HD  PRO A 806      44.919  48.267 -11.923  1.00  1.19           H  
ATOM  12845 2HD  PRO A 806      43.534  49.173 -11.153  1.00  1.19           H  
ATOM  12846  N   LEU A 807      44.425  50.718 -16.324  1.00  1.15           N  
ATOM  12847  CA  LEU A 807      45.327  50.501 -17.439  1.00  1.15           C  
ATOM  12848  C   LEU A 807      46.366  51.581 -17.537  1.00  1.15           C  
ATOM  12849  O   LEU A 807      46.047  52.754 -17.363  1.00  1.15           O  
ATOM  12850  CB  LEU A 807      44.541  50.451 -18.754  1.00  1.15           C  
ATOM  12851  CG  LEU A 807      43.536  49.370 -18.855  1.00  1.15           C  
ATOM  12852  CD1 LEU A 807      42.785  49.485 -20.190  1.00  1.15           C  
ATOM  12853  CD2 LEU A 807      44.263  48.073 -18.728  1.00  1.15           C  
ATOM  12854  H   LEU A 807      43.703  51.436 -16.344  1.00  1.15           H  
ATOM  12855  HA  LEU A 807      45.838  49.551 -17.297  1.00  1.15           H  
ATOM  12856 1HB  LEU A 807      44.025  51.400 -18.885  1.00  1.15           H  
ATOM  12857 2HB  LEU A 807      45.248  50.326 -19.573  1.00  1.15           H  
ATOM  12858  HG  LEU A 807      42.813  49.459 -18.047  1.00  1.15           H  
ATOM  12859 1HD1 LEU A 807      42.051  48.701 -20.264  1.00  1.15           H  
ATOM  12860 2HD1 LEU A 807      42.282  50.453 -20.241  1.00  1.15           H  
ATOM  12861 3HD1 LEU A 807      43.489  49.397 -21.014  1.00  1.15           H  
ATOM  12862 1HD2 LEU A 807      43.588  47.283 -18.777  1.00  1.15           H  
ATOM  12863 2HD2 LEU A 807      44.991  47.980 -19.535  1.00  1.15           H  
ATOM  12864 3HD2 LEU A 807      44.778  48.037 -17.767  1.00  1.15           H  
ATOM  12865  N   ILE A 808      47.604  51.187 -17.827  1.00  1.16           N  
ATOM  12866  CA  ILE A 808      48.656  52.157 -18.077  1.00  1.16           C  
ATOM  12867  C   ILE A 808      48.909  52.126 -19.559  1.00  1.16           C  
ATOM  12868  O   ILE A 808      49.397  51.112 -20.083  1.00  1.16           O  
ATOM  12869  CB  ILE A 808      49.966  51.849 -17.342  1.00  1.16           C  
ATOM  12870  CG1 ILE A 808      49.708  51.667 -15.833  1.00  1.16           C  
ATOM  12871  CG2 ILE A 808      50.971  52.992 -17.611  1.00  1.16           C  
ATOM  12872  CD1 ILE A 808      49.084  52.857 -15.165  1.00  1.16           C  
ATOM  12873  H   ILE A 808      47.804  50.200 -17.911  1.00  1.16           H  
ATOM  12874  HA  ILE A 808      48.318  53.152 -17.798  1.00  1.16           H  
ATOM  12875  HB  ILE A 808      50.384  50.916 -17.718  1.00  1.16           H  
ATOM  12876 1HG1 ILE A 808      49.051  50.808 -15.689  1.00  1.16           H  
ATOM  12877 2HG1 ILE A 808      50.660  51.461 -15.342  1.00  1.16           H  
ATOM  12878 1HG2 ILE A 808      51.917  52.778 -17.109  1.00  1.16           H  
ATOM  12879 2HG2 ILE A 808      51.149  53.081 -18.683  1.00  1.16           H  
ATOM  12880 3HG2 ILE A 808      50.563  53.930 -17.235  1.00  1.16           H  
ATOM  12881 1HD1 ILE A 808      48.940  52.644 -14.110  1.00  1.16           H  
ATOM  12882 2HD1 ILE A 808      49.732  53.724 -15.278  1.00  1.16           H  
ATOM  12883 3HD1 ILE A 808      48.130  53.056 -15.623  1.00  1.16           H  
ATOM  12884  N   ILE A 809      48.559  53.205 -20.224  1.00  1.22           N  
ATOM  12885  CA  ILE A 809      48.634  53.227 -21.662  1.00  1.22           C  
ATOM  12886  C   ILE A 809      49.547  54.334 -22.168  1.00  1.22           C  
ATOM  12887  O   ILE A 809      49.468  55.477 -21.711  1.00  1.22           O  
ATOM  12888  CB  ILE A 809      47.226  53.385 -22.271  1.00  1.22           C  
ATOM  12889  CG1 ILE A 809      46.289  52.234 -21.828  1.00  1.22           C  
ATOM  12890  CG2 ILE A 809      47.346  53.353 -23.704  1.00  1.22           C  
ATOM  12891  CD1 ILE A 809      44.853  52.386 -22.316  1.00  1.22           C  
ATOM  12892  H   ILE A 809      48.182  54.003 -19.710  1.00  1.22           H  
ATOM  12893  HA  ILE A 809      49.041  52.279 -22.012  1.00  1.22           H  
ATOM  12894  HB  ILE A 809      46.784  54.331 -21.953  1.00  1.22           H  
ATOM  12895 1HG1 ILE A 809      46.689  51.288 -22.184  1.00  1.22           H  
ATOM  12896 2HG1 ILE A 809      46.264  52.213 -20.742  1.00  1.22           H  
ATOM  12897 1HG2 ILE A 809      46.361  53.459 -24.150  1.00  1.22           H  
ATOM  12898 2HG2 ILE A 809      47.983  54.158 -24.031  1.00  1.22           H  
ATOM  12899 3HG2 ILE A 809      47.786  52.400 -24.009  1.00  1.22           H  
ATOM  12900 1HD1 ILE A 809      44.257  51.554 -21.952  1.00  1.22           H  
ATOM  12901 2HD1 ILE A 809      44.432  53.312 -21.960  1.00  1.22           H  
ATOM  12902 3HD1 ILE A 809      44.843  52.388 -23.405  1.00  1.22           H  
ATOM  12903  N   PHE A 810      50.465  53.988 -23.066  1.00  1.32           N  
ATOM  12904  CA  PHE A 810      51.330  54.995 -23.655  1.00  1.32           C  
ATOM  12905  C   PHE A 810      50.656  55.630 -24.844  1.00  1.32           C  
ATOM  12906  O   PHE A 810      50.308  54.959 -25.824  1.00  1.32           O  
ATOM  12907  CB  PHE A 810      52.668  54.465 -24.129  1.00  1.32           C  
ATOM  12908  CG  PHE A 810      53.421  55.599 -24.724  1.00  1.32           C  
ATOM  12909  CD1 PHE A 810      53.733  56.670 -23.951  1.00  1.32           C  
ATOM  12910  CD2 PHE A 810      53.775  55.622 -26.061  1.00  1.32           C  
ATOM  12911  CE1 PHE A 810      54.380  57.727 -24.467  1.00  1.32           C  
ATOM  12912  CE2 PHE A 810      54.444  56.699 -26.586  1.00  1.32           C  
ATOM  12913  CZ  PHE A 810      54.747  57.756 -25.782  1.00  1.32           C  
ATOM  12914  H   PHE A 810      50.519  53.031 -23.396  1.00  1.32           H  
ATOM  12915  HA  PHE A 810      51.518  55.775 -22.918  1.00  1.32           H  
ATOM  12916 1HB  PHE A 810      53.237  54.051 -23.298  1.00  1.32           H  
ATOM  12917 2HB  PHE A 810      52.532  53.686 -24.884  1.00  1.32           H  
ATOM  12918  HD1 PHE A 810      53.444  56.667 -22.900  1.00  1.32           H  
ATOM  12919  HD2 PHE A 810      53.519  54.769 -26.693  1.00  1.32           H  
ATOM  12920  HE1 PHE A 810      54.601  58.549 -23.825  1.00  1.32           H  
ATOM  12921  HE2 PHE A 810      54.725  56.708 -27.635  1.00  1.32           H  
ATOM  12922  HZ  PHE A 810      55.274  58.616 -26.185  1.00  1.32           H  
ATOM  12923  N   LEU A 811      50.449  56.924 -24.750  1.00  1.43           N  
ATOM  12924  CA  LEU A 811      49.744  57.627 -25.779  1.00  1.43           C  
ATOM  12925  C   LEU A 811      50.640  58.557 -26.571  1.00  1.43           C  
ATOM  12926  O   LEU A 811      50.974  59.671 -26.137  1.00  1.43           O  
ATOM  12927  CB  LEU A 811      48.582  58.311 -25.101  1.00  1.43           C  
ATOM  12928  CG  LEU A 811      47.664  57.292 -24.401  1.00  1.43           C  
ATOM  12929  CD1 LEU A 811      46.659  57.962 -23.585  1.00  1.43           C  
ATOM  12930  CD2 LEU A 811      47.043  56.459 -25.463  1.00  1.43           C  
ATOM  12931  H   LEU A 811      50.773  57.436 -23.927  1.00  1.43           H  
ATOM  12932  HA  LEU A 811      49.337  56.896 -26.473  1.00  1.43           H  
ATOM  12933 1HB  LEU A 811      48.981  58.985 -24.346  1.00  1.43           H  
ATOM  12934 2HB  LEU A 811      48.004  58.874 -25.836  1.00  1.43           H  
ATOM  12935  HG  LEU A 811      48.242  56.662 -23.732  1.00  1.43           H  
ATOM  12936 1HD1 LEU A 811      46.023  57.221 -23.096  1.00  1.43           H  
ATOM  12937 2HD1 LEU A 811      47.174  58.528 -22.867  1.00  1.43           H  
ATOM  12938 3HD1 LEU A 811      46.070  58.604 -24.165  1.00  1.43           H  
ATOM  12939 1HD2 LEU A 811      46.386  55.720 -25.020  1.00  1.43           H  
ATOM  12940 2HD2 LEU A 811      46.490  57.071 -26.133  1.00  1.43           H  
ATOM  12941 3HD2 LEU A 811      47.826  55.973 -26.012  1.00  1.43           H  
ATOM  12942  N   SER A 812      51.034  58.054 -27.742  1.00  1.53           N  
ATOM  12943  CA  SER A 812      51.949  58.710 -28.663  1.00  1.53           C  
ATOM  12944  C   SER A 812      51.755  60.226 -28.799  1.00  1.53           C  
ATOM  12945  O   SER A 812      52.633  60.956 -28.376  1.00  1.53           O  
ATOM  12946  CB  SER A 812      51.961  57.996 -30.007  1.00  1.53           C  
ATOM  12947  OG  SER A 812      52.532  56.725 -29.886  1.00  1.53           O  
ATOM  12948  H   SER A 812      50.696  57.131 -27.985  1.00  1.53           H  
ATOM  12949  HA  SER A 812      52.951  58.571 -28.259  1.00  1.53           H  
ATOM  12950 1HB  SER A 812      50.964  57.871 -30.383  1.00  1.53           H  
ATOM  12951 2HB  SER A 812      52.518  58.585 -30.733  1.00  1.53           H  
ATOM  12952  HG  SER A 812      53.425  56.869 -29.569  1.00  1.53           H  
ATOM  12953  N   PRO A 813      50.618  60.776 -29.284  1.00  1.59           N  
ATOM  12954  CA  PRO A 813      50.428  62.208 -29.466  1.00  1.59           C  
ATOM  12955  C   PRO A 813      50.447  62.987 -28.154  1.00  1.59           C  
ATOM  12956  O   PRO A 813      50.593  64.208 -28.154  1.00  1.59           O  
ATOM  12957  CB  PRO A 813      49.049  62.294 -30.129  1.00  1.59           C  
ATOM  12958  CG  PRO A 813      48.355  61.042 -29.703  1.00  1.59           C  
ATOM  12959  CD  PRO A 813      49.428  59.982 -29.662  1.00  1.59           C  
ATOM  12960  HA  PRO A 813      51.209  62.588 -30.143  1.00  1.59           H  
ATOM  12961 1HB  PRO A 813      48.530  63.208 -29.794  1.00  1.59           H  
ATOM  12962 2HB  PRO A 813      49.159  62.372 -31.221  1.00  1.59           H  
ATOM  12963 1HG  PRO A 813      47.941  61.217 -28.716  1.00  1.59           H  
ATOM  12964 2HG  PRO A 813      47.514  60.805 -30.378  1.00  1.59           H  
ATOM  12965 1HD  PRO A 813      49.139  59.249 -28.924  1.00  1.59           H  
ATOM  12966 2HD  PRO A 813      49.547  59.557 -30.661  1.00  1.59           H  
ATOM  12967  N   LEU A 814      50.270  62.313 -27.020  1.00  1.60           N  
ATOM  12968  CA  LEU A 814      50.242  63.048 -25.779  1.00  1.60           C  
ATOM  12969  C   LEU A 814      51.655  62.999 -25.203  1.00  1.60           C  
ATOM  12970  O   LEU A 814      51.996  63.725 -24.264  1.00  1.60           O  
ATOM  12971  CB  LEU A 814      49.263  62.391 -24.819  1.00  1.60           C  
ATOM  12972  CG  LEU A 814      47.840  62.147 -25.389  1.00  1.60           C  
ATOM  12973  CD1 LEU A 814      46.990  61.550 -24.285  1.00  1.60           C  
ATOM  12974  CD2 LEU A 814      47.266  63.399 -25.993  1.00  1.60           C  
ATOM  12975  H   LEU A 814      50.199  61.302 -26.985  1.00  1.60           H  
ATOM  12976  HA  LEU A 814      49.957  64.083 -25.962  1.00  1.60           H  
ATOM  12977 1HB  LEU A 814      49.675  61.423 -24.528  1.00  1.60           H  
ATOM  12978 2HB  LEU A 814      49.174  63.006 -23.928  1.00  1.60           H  
ATOM  12979  HG  LEU A 814      47.907  61.396 -26.177  1.00  1.60           H  
ATOM  12980 1HD1 LEU A 814      45.999  61.321 -24.658  1.00  1.60           H  
ATOM  12981 2HD1 LEU A 814      47.453  60.659 -23.926  1.00  1.60           H  
ATOM  12982 3HD1 LEU A 814      46.909  62.249 -23.473  1.00  1.60           H  
ATOM  12983 1HD2 LEU A 814      46.278  63.201 -26.401  1.00  1.60           H  
ATOM  12984 2HD2 LEU A 814      47.186  64.130 -25.255  1.00  1.60           H  
ATOM  12985 3HD2 LEU A 814      47.915  63.752 -26.788  1.00  1.60           H  
ATOM  12986  N   LEU A 815      52.477  62.117 -25.798  1.00  1.54           N  
ATOM  12987  CA  LEU A 815      53.860  61.874 -25.439  1.00  1.54           C  
ATOM  12988  C   LEU A 815      54.036  61.460 -23.990  1.00  1.54           C  
ATOM  12989  O   LEU A 815      55.033  61.799 -23.358  1.00  1.54           O  
ATOM  12990  CB  LEU A 815      54.663  63.135 -25.770  1.00  1.54           C  
ATOM  12991  CG  LEU A 815      54.597  63.541 -27.273  1.00  1.54           C  
ATOM  12992  CD1 LEU A 815      55.249  64.892 -27.522  1.00  1.54           C  
ATOM  12993  CD2 LEU A 815      55.337  62.486 -28.073  1.00  1.54           C  
ATOM  12994  H   LEU A 815      52.122  61.548 -26.561  1.00  1.54           H  
ATOM  12995  HA  LEU A 815      54.221  61.059 -26.066  1.00  1.54           H  
ATOM  12996 1HB  LEU A 815      54.313  63.970 -25.168  1.00  1.54           H  
ATOM  12997 2HB  LEU A 815      55.682  62.947 -25.522  1.00  1.54           H  
ATOM  12998  HG  LEU A 815      53.549  63.592 -27.589  1.00  1.54           H  
ATOM  12999 1HD1 LEU A 815      55.184  65.137 -28.582  1.00  1.54           H  
ATOM  13000 2HD1 LEU A 815      54.737  65.661 -26.943  1.00  1.54           H  
ATOM  13001 3HD1 LEU A 815      56.279  64.846 -27.239  1.00  1.54           H  
ATOM  13002 1HD2 LEU A 815      55.291  62.737 -29.132  1.00  1.54           H  
ATOM  13003 2HD2 LEU A 815      56.376  62.452 -27.752  1.00  1.54           H  
ATOM  13004 3HD2 LEU A 815      54.888  61.516 -27.912  1.00  1.54           H  
ATOM  13005  N   ARG A 816      53.072  60.707 -23.458  1.00  1.45           N  
ATOM  13006  CA  ARG A 816      53.164  60.291 -22.058  1.00  1.45           C  
ATOM  13007  C   ARG A 816      52.287  59.104 -21.705  1.00  1.45           C  
ATOM  13008  O   ARG A 816      51.422  58.687 -22.482  1.00  1.45           O  
ATOM  13009  CB  ARG A 816      52.806  61.462 -21.157  1.00  1.45           C  
ATOM  13010  CG  ARG A 816      51.385  61.979 -21.302  1.00  1.45           C  
ATOM  13011  CD  ARG A 816      51.172  63.213 -20.511  1.00  1.45           C  
ATOM  13012  NE  ARG A 816      49.824  63.736 -20.669  1.00  1.45           N  
ATOM  13013  CZ  ARG A 816      48.789  63.361 -19.900  1.00  1.45           C  
ATOM  13014  NH1 ARG A 816      48.989  62.487 -18.956  1.00  1.45           N  
ATOM  13015  NH2 ARG A 816      47.590  63.873 -20.086  1.00  1.45           N  
ATOM  13016  H   ARG A 816      52.288  60.431 -24.055  1.00  1.45           H  
ATOM  13017  HA  ARG A 816      54.199  60.016 -21.856  1.00  1.45           H  
ATOM  13018 1HB  ARG A 816      52.928  61.164 -20.117  1.00  1.45           H  
ATOM  13019 2HB  ARG A 816      53.470  62.264 -21.323  1.00  1.45           H  
ATOM  13020 1HG  ARG A 816      51.175  62.193 -22.342  1.00  1.45           H  
ATOM  13021 2HG  ARG A 816      50.688  61.218 -20.943  1.00  1.45           H  
ATOM  13022 1HD  ARG A 816      51.340  63.009 -19.452  1.00  1.45           H  
ATOM  13023 2HD  ARG A 816      51.872  63.980 -20.846  1.00  1.45           H  
ATOM  13024  HE  ARG A 816      49.660  64.421 -21.395  1.00  1.45           H  
ATOM  13025 1HH1 ARG A 816      49.915  62.101 -18.818  1.00  1.45           H  
ATOM  13026 2HH1 ARG A 816      48.226  62.194 -18.370  1.00  1.45           H  
ATOM  13027 1HH2 ARG A 816      47.445  64.556 -20.812  1.00  1.45           H  
ATOM  13028 2HH2 ARG A 816      46.813  63.585 -19.506  1.00  1.45           H  
ATOM  13029  N   MET A 817      52.529  58.550 -20.524  1.00  1.35           N  
ATOM  13030  CA  MET A 817      51.704  57.467 -20.011  1.00  1.35           C  
ATOM  13031  C   MET A 817      50.474  57.999 -19.300  1.00  1.35           C  
ATOM  13032  O   MET A 817      50.559  58.970 -18.541  1.00  1.35           O  
ATOM  13033  CB  MET A 817      52.498  56.626 -19.033  1.00  1.35           C  
ATOM  13034  CG  MET A 817      53.642  55.907 -19.610  1.00  1.35           C  
ATOM  13035  SD  MET A 817      54.524  55.026 -18.369  1.00  1.35           S  
ATOM  13036  CE  MET A 817      55.357  56.395 -17.563  1.00  1.35           C  
ATOM  13037  H   MET A 817      53.280  58.908 -19.951  1.00  1.35           H  
ATOM  13038  HA  MET A 817      51.371  56.851 -20.841  1.00  1.35           H  
ATOM  13039 1HB  MET A 817      52.869  57.255 -18.227  1.00  1.35           H  
ATOM  13040 2HB  MET A 817      51.837  55.882 -18.586  1.00  1.35           H  
ATOM  13041 1HG  MET A 817      53.302  55.203 -20.371  1.00  1.35           H  
ATOM  13042 2HG  MET A 817      54.307  56.612 -20.059  1.00  1.35           H  
ATOM  13043 1HE  MET A 817      55.970  56.020 -16.739  1.00  1.35           H  
ATOM  13044 2HE  MET A 817      55.997  56.894 -18.269  1.00  1.35           H  
ATOM  13045 3HE  MET A 817      54.622  57.099 -17.177  1.00  1.35           H  
ATOM  13046  N   VAL A 818      49.357  57.320 -19.502  1.00  1.25           N  
ATOM  13047  CA  VAL A 818      48.112  57.644 -18.836  1.00  1.25           C  
ATOM  13048  C   VAL A 818      47.537  56.446 -18.090  1.00  1.25           C  
ATOM  13049  O   VAL A 818      47.492  55.334 -18.614  1.00  1.25           O  
ATOM  13050  CB  VAL A 818      47.101  58.195 -19.862  1.00  1.25           C  
ATOM  13051  CG1 VAL A 818      45.753  58.465 -19.221  1.00  1.25           C  
ATOM  13052  CG2 VAL A 818      47.638  59.516 -20.435  1.00  1.25           C  
ATOM  13053  H   VAL A 818      49.366  56.561 -20.183  1.00  1.25           H  
ATOM  13054  HA  VAL A 818      48.313  58.430 -18.111  1.00  1.25           H  
ATOM  13055  HB  VAL A 818      46.956  57.457 -20.651  1.00  1.25           H  
ATOM  13056 1HG1 VAL A 818      45.077  58.843 -19.979  1.00  1.25           H  
ATOM  13057 2HG1 VAL A 818      45.347  57.560 -18.798  1.00  1.25           H  
ATOM  13058 3HG1 VAL A 818      45.859  59.198 -18.450  1.00  1.25           H  
ATOM  13059 1HG2 VAL A 818      46.935  59.930 -21.150  1.00  1.25           H  
ATOM  13060 2HG2 VAL A 818      47.761  60.210 -19.622  1.00  1.25           H  
ATOM  13061 3HG2 VAL A 818      48.597  59.355 -20.926  1.00  1.25           H  
ATOM  13062  N   ASN A 819      47.152  56.689 -16.838  1.00  1.17           N  
ATOM  13063  CA  ASN A 819      46.502  55.729 -15.944  1.00  1.17           C  
ATOM  13064  C   ASN A 819      44.974  55.871 -16.046  1.00  1.17           C  
ATOM  13065  O   ASN A 819      44.434  56.939 -15.725  1.00  1.17           O  
ATOM  13066  CB  ASN A 819      47.017  55.880 -14.515  1.00  1.17           C  
ATOM  13067  CG  ASN A 819      46.471  54.885 -13.534  1.00  1.17           C  
ATOM  13068  OD1 ASN A 819      45.317  54.469 -13.623  1.00  1.17           O  
ATOM  13069  ND2 ASN A 819      47.288  54.517 -12.577  1.00  1.17           N  
ATOM  13070  H   ASN A 819      47.284  57.625 -16.496  1.00  1.17           H  
ATOM  13071  HA  ASN A 819      46.750  54.732 -16.276  1.00  1.17           H  
ATOM  13072 1HB  ASN A 819      48.103  55.783 -14.525  1.00  1.17           H  
ATOM  13073 2HB  ASN A 819      46.795  56.851 -14.130  1.00  1.17           H  
ATOM  13074 1HD2 ASN A 819      46.987  53.873 -11.877  1.00  1.17           H  
ATOM  13075 2HD2 ASN A 819      48.214  54.892 -12.543  1.00  1.17           H  
ATOM  13076  N   LEU A 820      44.296  54.833 -16.553  1.00  1.12           N  
ATOM  13077  CA  LEU A 820      42.851  54.906 -16.786  1.00  1.12           C  
ATOM  13078  C   LEU A 820      42.072  53.926 -15.893  1.00  1.12           C  
ATOM  13079  O   LEU A 820      42.490  52.779 -15.686  1.00  1.12           O  
ATOM  13080  CB  LEU A 820      42.527  54.558 -18.231  1.00  1.12           C  
ATOM  13081  CG  LEU A 820      43.118  55.389 -19.324  1.00  1.12           C  
ATOM  13082  CD1 LEU A 820      44.545  54.946 -19.550  1.00  1.12           C  
ATOM  13083  CD2 LEU A 820      42.291  55.203 -20.554  1.00  1.12           C  
ATOM  13084  H   LEU A 820      44.817  53.990 -16.799  1.00  1.12           H  
ATOM  13085  HA  LEU A 820      42.513  55.913 -16.554  1.00  1.12           H  
ATOM  13086 1HB  LEU A 820      42.784  53.516 -18.408  1.00  1.12           H  
ATOM  13087 2HB  LEU A 820      41.466  54.685 -18.335  1.00  1.12           H  
ATOM  13088  HG  LEU A 820      43.128  56.428 -19.045  1.00  1.12           H  
ATOM  13089 1HD1 LEU A 820      45.002  55.528 -20.348  1.00  1.12           H  
ATOM  13090 2HD1 LEU A 820      45.101  55.074 -18.659  1.00  1.12           H  
ATOM  13091 3HD1 LEU A 820      44.565  53.901 -19.806  1.00  1.12           H  
ATOM  13092 1HD2 LEU A 820      42.708  55.791 -21.370  1.00  1.12           H  
ATOM  13093 2HD2 LEU A 820      42.298  54.148 -20.821  1.00  1.12           H  
ATOM  13094 3HD2 LEU A 820      41.269  55.519 -20.359  1.00  1.12           H  
ATOM  13095  N   THR A 821      40.903  54.361 -15.420  1.00  1.09           N  
ATOM  13096  CA  THR A 821      40.055  53.582 -14.503  1.00  1.09           C  
ATOM  13097  C   THR A 821      38.732  53.130 -15.122  1.00  1.09           C  
ATOM  13098  O   THR A 821      38.077  53.886 -15.844  1.00  1.09           O  
ATOM  13099  CB  THR A 821      39.780  54.389 -13.216  1.00  1.09           C  
ATOM  13100  OG1 THR A 821      41.019  54.667 -12.549  1.00  1.09           O  
ATOM  13101  CG2 THR A 821      38.867  53.622 -12.259  1.00  1.09           C  
ATOM  13102  H   THR A 821      40.609  55.301 -15.672  1.00  1.09           H  
ATOM  13103  HA  THR A 821      40.601  52.687 -14.222  1.00  1.09           H  
ATOM  13104  HB  THR A 821      39.305  55.333 -13.483  1.00  1.09           H  
ATOM  13105  HG1 THR A 821      41.567  55.220 -13.107  1.00  1.09           H  
ATOM  13106 1HG2 THR A 821      38.703  54.223 -11.363  1.00  1.09           H  
ATOM  13107 2HG2 THR A 821      37.911  53.425 -12.730  1.00  1.09           H  
ATOM  13108 3HG2 THR A 821      39.337  52.682 -11.977  1.00  1.09           H  
ATOM  13109  N   HIS A 822      38.363  51.867 -14.884  1.00  1.09           N  
ATOM  13110  CA  HIS A 822      37.136  51.293 -15.442  1.00  1.09           C  
ATOM  13111  C   HIS A 822      35.895  52.053 -14.987  1.00  1.09           C  
ATOM  13112  O   HIS A 822      35.758  52.398 -13.813  1.00  1.09           O  
ATOM  13113  CB  HIS A 822      37.015  49.809 -15.040  1.00  1.09           C  
ATOM  13114  CG  HIS A 822      35.854  49.050 -15.677  1.00  1.09           C  
ATOM  13115  ND1 HIS A 822      34.556  49.164 -15.231  1.00  1.09           N  
ATOM  13116  CD2 HIS A 822      35.817  48.184 -16.713  1.00  1.09           C  
ATOM  13117  CE1 HIS A 822      33.767  48.403 -15.968  1.00  1.09           C  
ATOM  13118  NE2 HIS A 822      34.497  47.796 -16.878  1.00  1.09           N  
ATOM  13119  H   HIS A 822      38.943  51.293 -14.286  1.00  1.09           H  
ATOM  13120  HA  HIS A 822      37.173  51.340 -16.528  1.00  1.09           H  
ATOM  13121 1HB  HIS A 822      37.922  49.283 -15.284  1.00  1.09           H  
ATOM  13122 2HB  HIS A 822      36.897  49.742 -13.960  1.00  1.09           H  
ATOM  13123  HD2 HIS A 822      36.670  47.864 -17.294  1.00  1.09           H  
ATOM  13124  HE1 HIS A 822      32.692  48.294 -15.842  1.00  1.09           H  
ATOM  13125  HE2 HIS A 822      34.117  47.146 -17.583  1.00  1.09           H  
ATOM  13126  N   ASP A 823      34.996  52.301 -15.937  1.00  1.12           N  
ATOM  13127  CA  ASP A 823      33.724  52.968 -15.708  1.00  1.12           C  
ATOM  13128  C   ASP A 823      32.521  52.052 -16.017  1.00  1.12           C  
ATOM  13129  O   ASP A 823      31.617  51.911 -15.191  1.00  1.12           O  
ATOM  13130  CB  ASP A 823      33.652  54.237 -16.574  1.00  1.12           C  
ATOM  13131  CG  ASP A 823      32.472  55.164 -16.241  1.00  1.12           C  
ATOM  13132  OD1 ASP A 823      32.497  55.763 -15.190  1.00  1.12           O  
ATOM  13133  OD2 ASP A 823      31.558  55.267 -17.038  1.00  1.12           O  
ATOM  13134  H   ASP A 823      35.225  52.008 -16.872  1.00  1.12           H  
ATOM  13135  HA  ASP A 823      33.672  53.256 -14.659  1.00  1.12           H  
ATOM  13136 1HB  ASP A 823      34.581  54.800 -16.460  1.00  1.12           H  
ATOM  13137 2HB  ASP A 823      33.582  53.947 -17.625  1.00  1.12           H  
ATOM  13138  N   HIS A 824      32.488  51.461 -17.226  1.00  1.20           N  
ATOM  13139  CA  HIS A 824      31.348  50.595 -17.608  1.00  1.20           C  
ATOM  13140  C   HIS A 824      31.621  49.727 -18.839  1.00  1.20           C  
ATOM  13141  O   HIS A 824      32.586  49.956 -19.555  1.00  1.20           O  
ATOM  13142  CB  HIS A 824      30.031  51.371 -17.827  1.00  1.20           C  
ATOM  13143  CG  HIS A 824      29.918  52.344 -18.985  1.00  1.20           C  
ATOM  13144  ND1 HIS A 824      30.382  53.646 -18.944  1.00  1.20           N  
ATOM  13145  CD2 HIS A 824      29.324  52.196 -20.193  1.00  1.20           C  
ATOM  13146  CE1 HIS A 824      30.071  54.251 -20.075  1.00  1.20           C  
ATOM  13147  NE2 HIS A 824      29.433  53.400 -20.851  1.00  1.20           N  
ATOM  13148  H   HIS A 824      33.286  51.595 -17.845  1.00  1.20           H  
ATOM  13149  HA  HIS A 824      31.154  49.907 -16.788  1.00  1.20           H  
ATOM  13150 1HB  HIS A 824      29.226  50.651 -17.946  1.00  1.20           H  
ATOM  13151 2HB  HIS A 824      29.802  51.936 -16.927  1.00  1.20           H  
ATOM  13152  HD1 HIS A 824      30.842  54.145 -18.173  1.00  1.20           H  
ATOM  13153  HD2 HIS A 824      28.810  51.355 -20.662  1.00  1.20           H  
ATOM  13154  HE1 HIS A 824      30.346  55.289 -20.222  1.00  1.20           H  
ATOM  13155  N   ASN A 825      30.763  48.735 -19.099  1.00  1.31           N  
ATOM  13156  CA  ASN A 825      30.921  47.914 -20.309  1.00  1.31           C  
ATOM  13157  C   ASN A 825      29.935  48.306 -21.433  1.00  1.31           C  
ATOM  13158  O   ASN A 825      28.782  48.663 -21.161  1.00  1.31           O  
ATOM  13159  CB  ASN A 825      30.802  46.443 -19.938  1.00  1.31           C  
ATOM  13160  CG  ASN A 825      31.913  45.993 -18.949  1.00  1.31           C  
ATOM  13161  OD1 ASN A 825      33.098  46.371 -19.060  1.00  1.31           O  
ATOM  13162  ND2 ASN A 825      31.524  45.189 -17.986  1.00  1.31           N  
ATOM  13163  H   ASN A 825      29.985  48.563 -18.478  1.00  1.31           H  
ATOM  13164  HA  ASN A 825      31.922  48.075 -20.709  1.00  1.31           H  
ATOM  13165 1HB  ASN A 825      29.824  46.253 -19.498  1.00  1.31           H  
ATOM  13166 2HB  ASN A 825      30.877  45.842 -20.851  1.00  1.31           H  
ATOM  13167 1HD2 ASN A 825      32.184  44.852 -17.313  1.00  1.31           H  
ATOM  13168 2HD2 ASN A 825      30.564  44.902 -17.926  1.00  1.31           H  
ATOM  13169  N   LEU A 826      30.412  48.249 -22.690  1.00  1.45           N  
ATOM  13170  CA  LEU A 826      29.657  48.557 -23.919  1.00  1.45           C  
ATOM  13171  C   LEU A 826      29.774  47.448 -24.971  1.00  1.45           C  
ATOM  13172  O   LEU A 826      30.776  46.749 -24.998  1.00  1.45           O  
ATOM  13173  CB  LEU A 826      30.203  49.824 -24.548  1.00  1.45           C  
ATOM  13174  CG  LEU A 826      30.152  51.045 -23.699  1.00  1.45           C  
ATOM  13175  CD1 LEU A 826      31.475  51.175 -22.948  1.00  1.45           C  
ATOM  13176  CD2 LEU A 826      29.908  52.248 -24.564  1.00  1.45           C  
ATOM  13177  H   LEU A 826      31.377  47.957 -22.802  1.00  1.45           H  
ATOM  13178  HA  LEU A 826      28.606  48.680 -23.660  1.00  1.45           H  
ATOM  13179 1HB  LEU A 826      31.245  49.644 -24.790  1.00  1.45           H  
ATOM  13180 2HB  LEU A 826      29.661  50.024 -25.477  1.00  1.45           H  
ATOM  13181  HG  LEU A 826      29.346  50.949 -22.978  1.00  1.45           H  
ATOM  13182 1HD1 LEU A 826      31.437  52.059 -22.323  1.00  1.45           H  
ATOM  13183 2HD1 LEU A 826      31.656  50.310 -22.326  1.00  1.45           H  
ATOM  13184 3HD1 LEU A 826      32.288  51.274 -23.665  1.00  1.45           H  
ATOM  13185 1HD2 LEU A 826      29.865  53.136 -23.933  1.00  1.45           H  
ATOM  13186 2HD2 LEU A 826      30.720  52.349 -25.284  1.00  1.45           H  
ATOM  13187 3HD2 LEU A 826      28.964  52.132 -25.092  1.00  1.45           H  
ATOM  13188  N   ASP A 827      28.797  47.299 -25.860  1.00  1.59           N  
ATOM  13189  CA  ASP A 827      28.940  46.337 -26.963  1.00  1.59           C  
ATOM  13190  C   ASP A 827      29.234  46.989 -28.338  1.00  1.59           C  
ATOM  13191  O   ASP A 827      28.493  47.878 -28.776  1.00  1.59           O  
ATOM  13192  CB  ASP A 827      27.714  45.422 -27.070  1.00  1.59           C  
ATOM  13193  CG  ASP A 827      27.548  44.399 -25.881  1.00  1.59           C  
ATOM  13194  OD1 ASP A 827      28.490  44.165 -25.132  1.00  1.59           O  
ATOM  13195  OD2 ASP A 827      26.462  43.889 -25.741  1.00  1.59           O  
ATOM  13196  H   ASP A 827      27.961  47.872 -25.796  1.00  1.59           H  
ATOM  13197  HA  ASP A 827      29.784  45.700 -26.726  1.00  1.59           H  
ATOM  13198 1HB  ASP A 827      26.814  46.033 -27.141  1.00  1.59           H  
ATOM  13199 2HB  ASP A 827      27.791  44.851 -28.001  1.00  1.59           H  
ATOM  13200  N   TYR A 828      30.321  46.561 -28.997  1.00  1.71           N  
ATOM  13201  CA  TYR A 828      30.726  47.060 -30.330  1.00  1.71           C  
ATOM  13202  C   TYR A 828      31.011  45.906 -31.278  1.00  1.71           C  
ATOM  13203  O   TYR A 828      31.758  44.999 -30.941  1.00  1.71           O  
ATOM  13204  CB  TYR A 828      31.997  47.908 -30.273  1.00  1.71           C  
ATOM  13205  CG  TYR A 828      31.954  49.217 -29.534  1.00  1.71           C  
ATOM  13206  CD1 TYR A 828      32.175  49.284 -28.172  1.00  1.71           C  
ATOM  13207  CD2 TYR A 828      31.746  50.373 -30.260  1.00  1.71           C  
ATOM  13208  CE1 TYR A 828      32.206  50.510 -27.545  1.00  1.71           C  
ATOM  13209  CE2 TYR A 828      31.763  51.590 -29.636  1.00  1.71           C  
ATOM  13210  CZ  TYR A 828      32.001  51.663 -28.291  1.00  1.71           C  
ATOM  13211  OH  TYR A 828      32.050  52.884 -27.684  1.00  1.71           O  
ATOM  13212  H   TYR A 828      30.870  45.819 -28.559  1.00  1.71           H  
ATOM  13213  HA  TYR A 828      29.911  47.650 -30.747  1.00  1.71           H  
ATOM  13214 1HB  TYR A 828      32.788  47.306 -29.834  1.00  1.71           H  
ATOM  13215 2HB  TYR A 828      32.307  48.123 -31.298  1.00  1.71           H  
ATOM  13216  HD1 TYR A 828      32.339  48.382 -27.611  1.00  1.71           H  
ATOM  13217  HD2 TYR A 828      31.578  50.317 -31.337  1.00  1.71           H  
ATOM  13218  HE1 TYR A 828      32.397  50.582 -26.476  1.00  1.71           H  
ATOM  13219  HE2 TYR A 828      31.607  52.501 -30.214  1.00  1.71           H  
ATOM  13220  HH  TYR A 828      32.624  52.821 -26.890  1.00  1.71           H  
ATOM  13221  N   HIS A 829      30.431  45.918 -32.473  1.00  1.78           N  
ATOM  13222  CA  HIS A 829      30.622  44.830 -33.462  1.00  1.78           C  
ATOM  13223  C   HIS A 829      30.188  43.478 -32.861  1.00  1.78           C  
ATOM  13224  O   HIS A 829      30.682  42.422 -33.251  1.00  1.78           O  
ATOM  13225  CB  HIS A 829      32.099  44.678 -33.902  1.00  1.78           C  
ATOM  13226  CG  HIS A 829      32.796  45.939 -34.324  1.00  1.78           C  
ATOM  13227  ND1 HIS A 829      32.440  46.661 -35.440  1.00  1.78           N  
ATOM  13228  CD2 HIS A 829      33.867  46.573 -33.786  1.00  1.78           C  
ATOM  13229  CE1 HIS A 829      33.252  47.704 -35.562  1.00  1.78           C  
ATOM  13230  NE2 HIS A 829      34.131  47.668 -34.574  1.00  1.78           N  
ATOM  13231  H   HIS A 829      29.831  46.694 -32.715  1.00  1.78           H  
ATOM  13232  HA  HIS A 829      30.014  45.016 -34.349  1.00  1.78           H  
ATOM  13233 1HB  HIS A 829      32.678  44.228 -33.112  1.00  1.78           H  
ATOM  13234 2HB  HIS A 829      32.141  43.984 -34.749  1.00  1.78           H  
ATOM  13235  HD1 HIS A 829      31.693  46.435 -36.074  1.00  1.78           H  
ATOM  13236  HD2 HIS A 829      34.485  46.359 -32.914  1.00  1.78           H  
ATOM  13237  HE1 HIS A 829      33.131  48.408 -36.384  1.00  1.78           H  
ATOM  13238  N   GLY A 830      29.272  43.516 -31.886  1.00  1.78           N  
ATOM  13239  CA  GLY A 830      28.807  42.312 -31.203  1.00  1.78           C  
ATOM  13240  C   GLY A 830      29.764  41.849 -30.086  1.00  1.78           C  
ATOM  13241  O   GLY A 830      29.514  40.828 -29.442  1.00  1.78           O  
ATOM  13242  H   GLY A 830      28.898  44.410 -31.613  1.00  1.78           H  
ATOM  13243 1HA  GLY A 830      27.820  42.499 -30.782  1.00  1.78           H  
ATOM  13244 2HA  GLY A 830      28.693  41.512 -31.932  1.00  1.78           H  
ATOM  13245  N   LEU A 831      30.846  42.593 -29.856  1.00  1.70           N  
ATOM  13246  CA  LEU A 831      31.868  42.250 -28.873  1.00  1.70           C  
ATOM  13247  C   LEU A 831      31.653  43.037 -27.589  1.00  1.70           C  
ATOM  13248  O   LEU A 831      31.385  44.237 -27.648  1.00  1.70           O  
ATOM  13249  CB  LEU A 831      33.228  42.675 -29.447  1.00  1.70           C  
ATOM  13250  CG  LEU A 831      33.536  42.175 -30.866  1.00  1.70           C  
ATOM  13251  CD1 LEU A 831      34.812  42.808 -31.345  1.00  1.70           C  
ATOM  13252  CD2 LEU A 831      33.650  40.713 -30.868  1.00  1.70           C  
ATOM  13253  H   LEU A 831      31.005  43.429 -30.405  1.00  1.70           H  
ATOM  13254  HA  LEU A 831      31.834  41.178 -28.668  1.00  1.70           H  
ATOM  13255 1HB  LEU A 831      33.288  43.757 -29.445  1.00  1.70           H  
ATOM  13256 2HB  LEU A 831      34.012  42.295 -28.785  1.00  1.70           H  
ATOM  13257  HG  LEU A 831      32.734  42.471 -31.536  1.00  1.70           H  
ATOM  13258 1HD1 LEU A 831      35.026  42.475 -32.352  1.00  1.70           H  
ATOM  13259 2HD1 LEU A 831      34.693  43.894 -31.340  1.00  1.70           H  
ATOM  13260 3HD1 LEU A 831      35.626  42.524 -30.690  1.00  1.70           H  
ATOM  13261 1HD2 LEU A 831      33.869  40.361 -31.873  1.00  1.70           H  
ATOM  13262 2HD2 LEU A 831      34.453  40.440 -30.198  1.00  1.70           H  
ATOM  13263 3HD2 LEU A 831      32.712  40.271 -30.523  1.00  1.70           H  
ATOM  13264  N   SER A 832      31.839  42.420 -26.426  1.00  1.58           N  
ATOM  13265  CA  SER A 832      31.737  43.201 -25.187  1.00  1.58           C  
ATOM  13266  C   SER A 832      33.070  43.887 -24.923  1.00  1.58           C  
ATOM  13267  O   SER A 832      34.110  43.240 -24.935  1.00  1.58           O  
ATOM  13268  CB  SER A 832      31.304  42.344 -24.026  1.00  1.58           C  
ATOM  13269  OG  SER A 832      29.988  41.874 -24.226  1.00  1.58           O  
ATOM  13270  H   SER A 832      32.047  41.431 -26.395  1.00  1.58           H  
ATOM  13271  HA  SER A 832      30.979  43.978 -25.321  1.00  1.58           H  
ATOM  13272 1HB  SER A 832      31.986  41.504 -23.910  1.00  1.58           H  
ATOM  13273 2HB  SER A 832      31.346  42.935 -23.111  1.00  1.58           H  
ATOM  13274  HG  SER A 832      29.432  42.682 -24.465  1.00  1.58           H  
ATOM  13275  N   VAL A 833      33.016  45.199 -24.738  1.00  1.44           N  
ATOM  13276  CA  VAL A 833      34.155  46.099 -24.589  1.00  1.44           C  
ATOM  13277  C   VAL A 833      34.133  46.907 -23.272  1.00  1.44           C  
ATOM  13278  O   VAL A 833      33.096  47.434 -22.867  1.00  1.44           O  
ATOM  13279  CB  VAL A 833      34.127  47.038 -25.794  1.00  1.44           C  
ATOM  13280  CG1 VAL A 833      35.179  47.968 -25.728  1.00  1.44           C  
ATOM  13281  CG2 VAL A 833      34.239  46.237 -27.087  1.00  1.44           C  
ATOM  13282  H   VAL A 833      32.102  45.628 -24.745  1.00  1.44           H  
ATOM  13283  HA  VAL A 833      35.064  45.507 -24.620  1.00  1.44           H  
ATOM  13284  HB  VAL A 833      33.196  47.593 -25.770  1.00  1.44           H  
ATOM  13285 1HG1 VAL A 833      35.129  48.630 -26.586  1.00  1.44           H  
ATOM  13286 2HG1 VAL A 833      35.101  48.533 -24.807  1.00  1.44           H  
ATOM  13287 3HG1 VAL A 833      36.081  47.443 -25.754  1.00  1.44           H  
ATOM  13288 1HG2 VAL A 833      34.216  46.907 -27.934  1.00  1.44           H  
ATOM  13289 2HG2 VAL A 833      35.172  45.702 -27.085  1.00  1.44           H  
ATOM  13290 3HG2 VAL A 833      33.425  45.541 -27.167  1.00  1.44           H  
ATOM  13291  N   SER A 834      35.262  46.987 -22.576  1.00  1.32           N  
ATOM  13292  CA  SER A 834      35.308  47.695 -21.295  1.00  1.32           C  
ATOM  13293  C   SER A 834      35.781  49.143 -21.377  1.00  1.32           C  
ATOM  13294  O   SER A 834      36.849  49.415 -21.914  1.00  1.32           O  
ATOM  13295  CB  SER A 834      36.197  46.931 -20.356  1.00  1.32           C  
ATOM  13296  OG  SER A 834      35.626  45.693 -20.031  1.00  1.32           O  
ATOM  13297  H   SER A 834      36.114  46.581 -22.951  1.00  1.32           H  
ATOM  13298  HA  SER A 834      34.303  47.706 -20.881  1.00  1.32           H  
ATOM  13299 1HB  SER A 834      37.164  46.771 -20.827  1.00  1.32           H  
ATOM  13300 2HB  SER A 834      36.352  47.512 -19.471  1.00  1.32           H  
ATOM  13301  HG  SER A 834      34.722  45.894 -19.711  1.00  1.32           H  
ATOM  13302  N   ARG A 835      35.003  50.078 -20.832  1.00  1.24           N  
ATOM  13303  CA  ARG A 835      35.382  51.489 -20.866  1.00  1.24           C  
ATOM  13304  C   ARG A 835      36.166  51.947 -19.683  1.00  1.24           C  
ATOM  13305  O   ARG A 835      35.674  51.882 -18.552  1.00  1.24           O  
ATOM  13306  CB  ARG A 835      34.196  52.433 -20.936  1.00  1.24           C  
ATOM  13307  CG  ARG A 835      34.638  53.911 -20.914  1.00  1.24           C  
ATOM  13308  CD  ARG A 835      33.555  54.855 -21.238  1.00  1.24           C  
ATOM  13309  NE  ARG A 835      33.143  54.697 -22.593  1.00  1.24           N  
ATOM  13310  CZ  ARG A 835      32.182  55.386 -23.226  1.00  1.24           C  
ATOM  13311  NH1 ARG A 835      31.509  56.351 -22.624  1.00  1.24           N  
ATOM  13312  NH2 ARG A 835      31.924  55.076 -24.472  1.00  1.24           N  
ATOM  13313  H   ARG A 835      34.124  49.826 -20.399  1.00  1.24           H  
ATOM  13314  HA  ARG A 835      35.991  51.665 -21.740  1.00  1.24           H  
ATOM  13315 1HB  ARG A 835      33.683  52.279 -21.855  1.00  1.24           H  
ATOM  13316 2HB  ARG A 835      33.497  52.259 -20.121  1.00  1.24           H  
ATOM  13317 1HG  ARG A 835      35.028  54.169 -19.929  1.00  1.24           H  
ATOM  13318 2HG  ARG A 835      35.425  54.025 -21.652  1.00  1.24           H  
ATOM  13319 1HD  ARG A 835      32.721  54.665 -20.594  1.00  1.24           H  
ATOM  13320 2HD  ARG A 835      33.902  55.875 -21.099  1.00  1.24           H  
ATOM  13321  HE  ARG A 835      33.640  53.973 -23.134  1.00  1.24           H  
ATOM  13322 1HH1 ARG A 835      31.718  56.597 -21.666  1.00  1.24           H  
ATOM  13323 2HH1 ARG A 835      30.788  56.847 -23.128  1.00  1.24           H  
ATOM  13324 1HH2 ARG A 835      32.461  54.301 -24.907  1.00  1.24           H  
ATOM  13325 2HH2 ARG A 835      31.215  55.565 -24.988  1.00  1.24           H  
ATOM  13326  N   PHE A 836      37.346  52.495 -19.984  1.00  1.20           N  
ATOM  13327  CA  PHE A 836      38.266  53.085 -19.032  1.00  1.20           C  
ATOM  13328  C   PHE A 836      38.424  54.596 -19.290  1.00  1.20           C  
ATOM  13329  O   PHE A 836      38.501  55.040 -20.441  1.00  1.20           O  
ATOM  13330  CB  PHE A 836      39.608  52.372 -19.154  1.00  1.20           C  
ATOM  13331  CG  PHE A 836      39.604  50.978 -18.674  1.00  1.20           C  
ATOM  13332  CD1 PHE A 836      39.162  49.939 -19.468  1.00  1.20           C  
ATOM  13333  CD2 PHE A 836      40.096  50.696 -17.419  1.00  1.20           C  
ATOM  13334  CE1 PHE A 836      39.183  48.658 -18.985  1.00  1.20           C  
ATOM  13335  CE2 PHE A 836      40.124  49.424 -16.941  1.00  1.20           C  
ATOM  13336  CZ  PHE A 836      39.658  48.405 -17.714  1.00  1.20           C  
ATOM  13337  H   PHE A 836      37.652  52.447 -20.959  1.00  1.20           H  
ATOM  13338  HA  PHE A 836      37.869  52.946 -18.036  1.00  1.20           H  
ATOM  13339 1HB  PHE A 836      39.938  52.381 -20.192  1.00  1.20           H  
ATOM  13340 2HB  PHE A 836      40.322  52.887 -18.575  1.00  1.20           H  
ATOM  13341  HD1 PHE A 836      38.791  50.148 -20.476  1.00  1.20           H  
ATOM  13342  HD2 PHE A 836      40.468  51.511 -16.803  1.00  1.20           H  
ATOM  13343  HE1 PHE A 836      38.832  47.840 -19.601  1.00  1.20           H  
ATOM  13344  HE2 PHE A 836      40.515  49.218 -15.944  1.00  1.20           H  
ATOM  13345  HZ  PHE A 836      39.675  47.383 -17.326  1.00  1.20           H  
ATOM  13346  N   THR A 837      38.510  55.391 -18.226  1.00  1.21           N  
ATOM  13347  CA  THR A 837      38.673  56.841 -18.371  1.00  1.21           C  
ATOM  13348  C   THR A 837      39.935  57.321 -17.636  1.00  1.21           C  
ATOM  13349  O   THR A 837      40.196  56.867 -16.518  1.00  1.21           O  
ATOM  13350  CB  THR A 837      37.419  57.564 -17.801  1.00  1.21           C  
ATOM  13351  OG1 THR A 837      36.248  57.120 -18.505  1.00  1.21           O  
ATOM  13352  CG2 THR A 837      37.522  59.091 -17.950  1.00  1.21           C  
ATOM  13353  H   THR A 837      38.422  54.974 -17.300  1.00  1.21           H  
ATOM  13354  HA  THR A 837      38.733  57.068 -19.427  1.00  1.21           H  
ATOM  13355  HB  THR A 837      37.315  57.312 -16.741  1.00  1.21           H  
ATOM  13356  HG1 THR A 837      35.464  57.411 -18.027  1.00  1.21           H  
ATOM  13357 1HG2 THR A 837      36.628  59.555 -17.538  1.00  1.21           H  
ATOM  13358 2HG2 THR A 837      38.394  59.457 -17.412  1.00  1.21           H  
ATOM  13359 3HG2 THR A 837      37.607  59.347 -19.001  1.00  1.21           H  
ATOM  13360  N   PRO A 838      40.774  58.200 -18.222  1.00  1.24           N  
ATOM  13361  CA  PRO A 838      41.950  58.755 -17.570  1.00  1.24           C  
ATOM  13362  C   PRO A 838      41.598  59.370 -16.240  1.00  1.24           C  
ATOM  13363  O   PRO A 838      40.612  60.103 -16.130  1.00  1.24           O  
ATOM  13364  CB  PRO A 838      42.388  59.838 -18.556  1.00  1.24           C  
ATOM  13365  CG  PRO A 838      41.925  59.318 -19.910  1.00  1.24           C  
ATOM  13366  CD  PRO A 838      40.603  58.643 -19.638  1.00  1.24           C  
ATOM  13367  HA  PRO A 838      42.724  57.994 -17.451  1.00  1.24           H  
ATOM  13368 1HB  PRO A 838      41.916  60.794 -18.280  1.00  1.24           H  
ATOM  13369 2HB  PRO A 838      43.464  59.994 -18.480  1.00  1.24           H  
ATOM  13370 1HG  PRO A 838      41.834  60.145 -20.631  1.00  1.24           H  
ATOM  13371 2HG  PRO A 838      42.672  58.629 -20.320  1.00  1.24           H  
ATOM  13372 1HD  PRO A 838      39.791  59.364 -19.754  1.00  1.24           H  
ATOM  13373 2HD  PRO A 838      40.514  57.797 -20.337  1.00  1.24           H  
ATOM  13374  N   SER A 839      42.414  59.105 -15.238  1.00  1.29           N  
ATOM  13375  CA  SER A 839      42.179  59.693 -13.931  1.00  1.29           C  
ATOM  13376  C   SER A 839      42.277  61.207 -13.992  1.00  1.29           C  
ATOM  13377  O   SER A 839      43.151  61.758 -14.663  1.00  1.29           O  
ATOM  13378  CB  SER A 839      43.153  59.178 -12.901  1.00  1.29           C  
ATOM  13379  OG  SER A 839      42.987  59.877 -11.676  1.00  1.29           O  
ATOM  13380  H   SER A 839      43.192  58.454 -15.381  1.00  1.29           H  
ATOM  13381  HA  SER A 839      41.168  59.426 -13.615  1.00  1.29           H  
ATOM  13382 1HB  SER A 839      42.992  58.110 -12.747  1.00  1.29           H  
ATOM  13383 2HB  SER A 839      44.164  59.301 -13.264  1.00  1.29           H  
ATOM  13384  HG  SER A 839      42.137  59.585 -11.323  1.00  1.29           H  
ATOM  13385  N   SER A 840      41.443  61.898 -13.221  1.00  1.35           N  
ATOM  13386  CA  SER A 840      41.511  63.360 -13.155  1.00  1.35           C  
ATOM  13387  C   SER A 840      42.874  63.844 -12.628  1.00  1.35           C  
ATOM  13388  O   SER A 840      43.300  64.972 -12.907  1.00  1.35           O  
ATOM  13389  CB  SER A 840      40.388  63.874 -12.274  1.00  1.35           C  
ATOM  13390  OG  SER A 840      40.553  63.453 -10.947  1.00  1.35           O  
ATOM  13391  H   SER A 840      40.739  61.408 -12.690  1.00  1.35           H  
ATOM  13392  HA  SER A 840      41.373  63.754 -14.164  1.00  1.35           H  
ATOM  13393 1HB  SER A 840      40.374  64.963 -12.310  1.00  1.35           H  
ATOM  13394 2HB  SER A 840      39.433  63.517 -12.655  1.00  1.35           H  
ATOM  13395  HG  SER A 840      41.427  63.748 -10.683  1.00  1.35           H  
ATOM  13396  N   LYS A 841      43.595  62.970 -11.911  1.00  1.40           N  
ATOM  13397  CA  LYS A 841      44.896  63.334 -11.370  1.00  1.40           C  
ATOM  13398  C   LYS A 841      45.918  63.569 -12.465  1.00  1.40           C  
ATOM  13399  O   LYS A 841      46.929  64.211 -12.249  1.00  1.40           O  
ATOM  13400  CB  LYS A 841      45.430  62.269 -10.416  1.00  1.40           C  
ATOM  13401  CG  LYS A 841      44.692  62.168  -9.102  1.00  1.40           C  
ATOM  13402  CD  LYS A 841      45.304  61.096  -8.214  1.00  1.40           C  
ATOM  13403  CE  LYS A 841      44.582  60.998  -6.877  1.00  1.40           C  
ATOM  13404  NZ  LYS A 841      45.154  59.925  -6.017  1.00  1.40           N  
ATOM  13405  H   LYS A 841      43.242  62.021 -11.749  1.00  1.40           H  
ATOM  13406  HA  LYS A 841      44.787  64.263 -10.817  1.00  1.40           H  
ATOM  13407 1HB  LYS A 841      45.377  61.295 -10.904  1.00  1.40           H  
ATOM  13408 2HB  LYS A 841      46.468  62.463 -10.202  1.00  1.40           H  
ATOM  13409 1HG  LYS A 841      44.733  63.129  -8.589  1.00  1.40           H  
ATOM  13410 2HG  LYS A 841      43.649  61.920  -9.297  1.00  1.40           H  
ATOM  13411 1HD  LYS A 841      45.254  60.130  -8.721  1.00  1.40           H  
ATOM  13412 2HD  LYS A 841      46.352  61.335  -8.031  1.00  1.40           H  
ATOM  13413 1HE  LYS A 841      44.669  61.951  -6.356  1.00  1.40           H  
ATOM  13414 2HE  LYS A 841      43.528  60.784  -7.052  1.00  1.40           H  
ATOM  13415 1HZ  LYS A 841      44.653  59.893  -5.140  1.00  1.40           H  
ATOM  13416 2HZ  LYS A 841      45.069  59.035  -6.486  1.00  1.40           H  
ATOM  13417 3HZ  LYS A 841      46.129  60.120  -5.839  1.00  1.40           H  
ATOM  13418  N   LEU A 842      45.660  63.048 -13.649  1.00  1.42           N  
ATOM  13419  CA  LEU A 842      46.589  63.122 -14.756  1.00  1.42           C  
ATOM  13420  C   LEU A 842      46.345  64.346 -15.599  1.00  1.42           C  
ATOM  13421  O   LEU A 842      46.966  64.521 -16.646  1.00  1.42           O  
ATOM  13422  CB  LEU A 842      46.373  61.903 -15.595  1.00  1.42           C  
ATOM  13423  CG  LEU A 842      46.553  60.677 -14.818  1.00  1.42           C  
ATOM  13424  CD1 LEU A 842      46.210  59.565 -15.660  1.00  1.42           C  
ATOM  13425  CD2 LEU A 842      47.985  60.599 -14.283  1.00  1.42           C  
ATOM  13426  H   LEU A 842      44.780  62.559 -13.809  1.00  1.42           H  
ATOM  13427  HA  LEU A 842      47.607  63.146 -14.369  1.00  1.42           H  
ATOM  13428 1HB  LEU A 842      45.358  61.917 -15.998  1.00  1.42           H  
ATOM  13429 2HB  LEU A 842      47.084  61.902 -16.417  1.00  1.42           H  
ATOM  13430  HG  LEU A 842      45.862  60.686 -13.980  1.00  1.42           H  
ATOM  13431 1HD1 LEU A 842      46.299  58.683 -15.097  1.00  1.42           H  
ATOM  13432 2HD1 LEU A 842      45.179  59.673 -16.006  1.00  1.42           H  
ATOM  13433 3HD1 LEU A 842      46.883  59.554 -16.495  1.00  1.42           H  
ATOM  13434 1HD2 LEU A 842      48.108  59.688 -13.697  1.00  1.42           H  
ATOM  13435 2HD2 LEU A 842      48.692  60.592 -15.115  1.00  1.42           H  
ATOM  13436 3HD2 LEU A 842      48.182  61.469 -13.649  1.00  1.42           H  
ATOM  13437  N   VAL A 843      45.384  65.146 -15.174  1.00  1.42           N  
ATOM  13438  CA  VAL A 843      44.987  66.341 -15.867  1.00  1.42           C  
ATOM  13439  C   VAL A 843      45.330  67.549 -14.987  1.00  1.42           C  
ATOM  13440  O   VAL A 843      45.906  68.528 -15.457  1.00  1.42           O  
ATOM  13441  CB  VAL A 843      43.489  66.244 -16.152  1.00  1.42           C  
ATOM  13442  CG1 VAL A 843      43.025  67.469 -16.861  1.00  1.42           C  
ATOM  13443  CG2 VAL A 843      43.221  64.937 -16.917  1.00  1.42           C  
ATOM  13444  H   VAL A 843      44.890  64.924 -14.314  1.00  1.42           H  
ATOM  13445  HA  VAL A 843      45.535  66.418 -16.805  1.00  1.42           H  
ATOM  13446  HB  VAL A 843      42.951  66.212 -15.203  1.00  1.42           H  
ATOM  13447 1HG1 VAL A 843      41.959  67.428 -17.034  1.00  1.42           H  
ATOM  13448 2HG1 VAL A 843      43.255  68.315 -16.248  1.00  1.42           H  
ATOM  13449 3HG1 VAL A 843      43.543  67.565 -17.817  1.00  1.42           H  
ATOM  13450 1HG2 VAL A 843      42.180  64.822 -17.098  1.00  1.42           H  
ATOM  13451 2HG2 VAL A 843      43.758  64.951 -17.862  1.00  1.42           H  
ATOM  13452 3HG2 VAL A 843      43.562  64.088 -16.319  1.00  1.42           H  
ATOM  13453  N   LYS A 844      44.986  67.439 -13.695  1.00  1.41           N  
ATOM  13454  CA  LYS A 844      45.171  68.492 -12.685  1.00  1.41           C  
ATOM  13455  C   LYS A 844      46.628  68.905 -12.484  1.00  1.41           C  
ATOM  13456  O   LYS A 844      47.555  68.114 -12.687  1.00  1.41           O  
ATOM  13457  CB  LYS A 844      44.597  68.036 -11.348  1.00  1.41           C  
ATOM  13458  CG  LYS A 844      43.079  67.981 -11.297  1.00  1.41           C  
ATOM  13459  CD  LYS A 844      42.601  67.475  -9.950  1.00  1.41           C  
ATOM  13460  CE  LYS A 844      42.883  68.488  -8.849  1.00  1.41           C  
ATOM  13461  NZ  LYS A 844      41.978  69.679  -8.905  1.00  1.41           N  
ATOM  13462  H   LYS A 844      44.521  66.584 -13.399  1.00  1.41           H  
ATOM  13463  HA  LYS A 844      44.627  69.376 -13.010  1.00  1.41           H  
ATOM  13464 1HB  LYS A 844      44.960  67.036 -11.140  1.00  1.41           H  
ATOM  13465 2HB  LYS A 844      44.951  68.695 -10.552  1.00  1.41           H  
ATOM  13466 1HG  LYS A 844      42.680  68.979 -11.456  1.00  1.41           H  
ATOM  13467 2HG  LYS A 844      42.706  67.331 -12.085  1.00  1.41           H  
ATOM  13468 1HD  LYS A 844      41.530  67.284  -9.993  1.00  1.41           H  
ATOM  13469 2HD  LYS A 844      43.113  66.541  -9.714  1.00  1.41           H  
ATOM  13470 1HE  LYS A 844      42.767  68.005  -7.883  1.00  1.41           H  
ATOM  13471 2HE  LYS A 844      43.914  68.834  -8.949  1.00  1.41           H  
ATOM  13472 1HZ  LYS A 844      42.262  70.293  -8.139  1.00  1.41           H  
ATOM  13473 2HZ  LYS A 844      42.088  70.181  -9.786  1.00  1.41           H  
ATOM  13474 3HZ  LYS A 844      41.022  69.406  -8.792  1.00  1.41           H  
ATOM  13475  N   THR A 845      46.840  70.152 -12.050  1.00  1.39           N  
ATOM  13476  CA  THR A 845      48.202  70.636 -11.867  1.00  1.39           C  
ATOM  13477  C   THR A 845      48.947  70.091 -10.642  1.00  1.39           C  
ATOM  13478  O   THR A 845      48.351  69.590  -9.676  1.00  1.39           O  
ATOM  13479  CB  THR A 845      48.208  72.166 -11.778  1.00  1.39           C  
ATOM  13480  OG1 THR A 845      47.426  72.567 -10.636  1.00  1.39           O  
ATOM  13481  CG2 THR A 845      47.654  72.802 -13.041  1.00  1.39           C  
ATOM  13482  H   THR A 845      46.051  70.799 -11.882  1.00  1.39           H  
ATOM  13483  HA  THR A 845      48.772  70.347 -12.751  1.00  1.39           H  
ATOM  13484  HB  THR A 845      49.230  72.506 -11.639  1.00  1.39           H  
ATOM  13485  HG1 THR A 845      46.455  72.454 -10.843  1.00  1.39           H  
ATOM  13486 1HG2 THR A 845      47.686  73.879 -12.931  1.00  1.39           H  
ATOM  13487 2HG2 THR A 845      48.250  72.509 -13.902  1.00  1.39           H  
ATOM  13488 3HG2 THR A 845      46.629  72.487 -13.193  1.00  1.39           H  
ATOM  13489  N   SER A 846      50.262  70.319 -10.684  1.00  1.40           N  
ATOM  13490  CA  SER A 846      51.280  69.915  -9.714  1.00  1.40           C  
ATOM  13491  C   SER A 846      51.139  70.457  -8.306  1.00  1.40           C  
ATOM  13492  O   SER A 846      51.711  69.904  -7.367  1.00  1.40           O  
ATOM  13493  CB  SER A 846      52.607  70.390 -10.212  1.00  1.40           C  
ATOM  13494  OG  SER A 846      52.645  71.778 -10.207  1.00  1.40           O  
ATOM  13495  H   SER A 846      50.602  70.775 -11.517  1.00  1.40           H  
ATOM  13496  HA  SER A 846      51.280  68.829  -9.669  1.00  1.40           H  
ATOM  13497 1HB  SER A 846      53.394  70.000  -9.573  1.00  1.40           H  
ATOM  13498 2HB  SER A 846      52.771  70.022 -11.224  1.00  1.40           H  
ATOM  13499  HG  SER A 846      52.444  72.056  -9.290  1.00  1.40           H  
ATOM  13500  N   ASP A 847      50.381  71.529  -8.144  1.00  1.44           N  
ATOM  13501  CA  ASP A 847      50.205  72.127  -6.830  1.00  1.44           C  
ATOM  13502  C   ASP A 847      49.162  71.366  -6.017  1.00  1.44           C  
ATOM  13503  O   ASP A 847      48.981  71.618  -4.826  1.00  1.44           O  
ATOM  13504  CB  ASP A 847      49.860  73.606  -6.980  1.00  1.44           C  
ATOM  13505  CG  ASP A 847      51.077  74.384  -7.491  1.00  1.44           C  
ATOM  13506  OD1 ASP A 847      52.173  73.923  -7.257  1.00  1.44           O  
ATOM  13507  OD2 ASP A 847      50.919  75.390  -8.141  1.00  1.44           O  
ATOM  13508  H   ASP A 847      49.923  71.935  -8.950  1.00  1.44           H  
ATOM  13509  HA  ASP A 847      51.152  72.063  -6.295  1.00  1.44           H  
ATOM  13510 1HB  ASP A 847      49.035  73.722  -7.684  1.00  1.44           H  
ATOM  13511 2HB  ASP A 847      49.546  74.014  -6.019  1.00  1.44           H  
ATOM  13512  N   GLN A 848      48.459  70.446  -6.676  1.00  1.54           N  
ATOM  13513  CA  GLN A 848      47.475  69.601  -6.026  1.00  1.54           C  
ATOM  13514  C   GLN A 848      47.864  68.138  -6.205  1.00  1.54           C  
ATOM  13515  O   GLN A 848      47.651  67.310  -5.315  1.00  1.54           O  
ATOM  13516  CB  GLN A 848      46.101  69.881  -6.609  1.00  1.54           C  
ATOM  13517  CG  GLN A 848      45.591  71.286  -6.316  1.00  1.54           C  
ATOM  13518  CD  GLN A 848      44.342  71.538  -7.057  1.00  1.54           C  
ATOM  13519  OE1 GLN A 848      43.298  70.895  -6.835  1.00  1.54           O  
ATOM  13520  NE2 GLN A 848      44.438  72.462  -7.989  1.00  1.54           N  
ATOM  13521  H   GLN A 848      48.626  70.290  -7.668  1.00  1.54           H  
ATOM  13522  HA  GLN A 848      47.464  69.821  -4.960  1.00  1.54           H  
ATOM  13523 1HB  GLN A 848      46.141  69.758  -7.697  1.00  1.54           H  
ATOM  13524 2HB  GLN A 848      45.385  69.160  -6.221  1.00  1.54           H  
ATOM  13525 1HG  GLN A 848      45.402  71.392  -5.248  1.00  1.54           H  
ATOM  13526 2HG  GLN A 848      46.331  72.015  -6.646  1.00  1.54           H  
ATOM  13527 1HE2 GLN A 848      43.664  72.665  -8.618  1.00  1.54           H  
ATOM  13528 2HE2 GLN A 848      45.302  72.937  -8.136  1.00  1.54           H  
ATOM  13529  N   VAL A 849      48.447  67.829  -7.367  1.00  1.68           N  
ATOM  13530  CA  VAL A 849      48.828  66.470  -7.709  1.00  1.68           C  
ATOM  13531  C   VAL A 849      50.322  66.304  -8.041  1.00  1.68           C  
ATOM  13532  O   VAL A 849      50.718  66.532  -9.187  1.00  1.68           O  
ATOM  13533  CB  VAL A 849      48.048  66.002  -8.930  1.00  1.68           C  
ATOM  13534  CG1 VAL A 849      48.468  64.623  -9.234  1.00  1.68           C  
ATOM  13535  CG2 VAL A 849      46.560  66.090  -8.673  1.00  1.68           C  
ATOM  13536  H   VAL A 849      48.583  68.554  -8.066  1.00  1.68           H  
ATOM  13537  HA  VAL A 849      48.533  65.826  -6.888  1.00  1.68           H  
ATOM  13538  HB  VAL A 849      48.302  66.629  -9.794  1.00  1.68           H  
ATOM  13539 1HG1 VAL A 849      47.958  64.270 -10.104  1.00  1.68           H  
ATOM  13540 2HG1 VAL A 849      49.512  64.646  -9.415  1.00  1.68           H  
ATOM  13541 3HG1 VAL A 849      48.247  63.970  -8.393  1.00  1.68           H  
ATOM  13542 1HG2 VAL A 849      46.037  65.747  -9.549  1.00  1.68           H  
ATOM  13543 2HG2 VAL A 849      46.299  65.467  -7.822  1.00  1.68           H  
ATOM  13544 3HG2 VAL A 849      46.284  67.121  -8.469  1.00  1.68           H  
ATOM  13545  N   PRO A 850      51.148  65.768  -7.122  1.00  1.87           N  
ATOM  13546  CA  PRO A 850      52.590  65.569  -7.261  1.00  1.87           C  
ATOM  13547  C   PRO A 850      52.971  64.739  -8.488  1.00  1.87           C  
ATOM  13548  O   PRO A 850      54.062  64.902  -9.042  1.00  1.87           O  
ATOM  13549  CB  PRO A 850      52.942  64.810  -5.979  1.00  1.87           C  
ATOM  13550  CG  PRO A 850      51.886  65.218  -4.988  1.00  1.87           C  
ATOM  13551  CD  PRO A 850      50.623  65.374  -5.803  1.00  1.87           C  
ATOM  13552  HA  PRO A 850      53.088  66.551  -7.285  1.00  1.87           H  
ATOM  13553 1HB  PRO A 850      52.947  63.726  -6.175  1.00  1.87           H  
ATOM  13554 2HB  PRO A 850      53.959  65.077  -5.652  1.00  1.87           H  
ATOM  13555 1HG  PRO A 850      51.790  64.457  -4.199  1.00  1.87           H  
ATOM  13556 2HG  PRO A 850      52.180  66.155  -4.492  1.00  1.87           H  
ATOM  13557 1HD  PRO A 850      50.072  64.419  -5.863  1.00  1.87           H  
ATOM  13558 2HD  PRO A 850      50.030  66.185  -5.349  1.00  1.87           H  
ATOM  13559  N   ILE A 851      52.042  63.915  -8.970  1.00  2.09           N  
ATOM  13560  CA  ILE A 851      52.264  63.051 -10.127  1.00  2.09           C  
ATOM  13561  C   ILE A 851      52.663  63.867 -11.340  1.00  2.09           C  
ATOM  13562  O   ILE A 851      53.475  63.430 -12.154  1.00  2.09           O  
ATOM  13563  CB  ILE A 851      50.994  62.267 -10.531  1.00  2.09           C  
ATOM  13564  CG1 ILE A 851      50.620  61.241  -9.482  1.00  2.09           C  
ATOM  13565  CG2 ILE A 851      51.217  61.589 -11.873  1.00  2.09           C  
ATOM  13566  CD1 ILE A 851      49.236  60.656  -9.709  1.00  2.09           C  
ATOM  13567  H   ILE A 851      51.157  63.847  -8.493  1.00  2.09           H  
ATOM  13568  HA  ILE A 851      53.065  62.351  -9.899  1.00  2.09           H  
ATOM  13569  HB  ILE A 851      50.170  62.939 -10.653  1.00  2.09           H  
ATOM  13570 1HG1 ILE A 851      51.349  60.433  -9.497  1.00  2.09           H  
ATOM  13571 2HG1 ILE A 851      50.642  61.713  -8.498  1.00  2.09           H  
ATOM  13572 1HG2 ILE A 851      50.313  61.059 -12.163  1.00  2.09           H  
ATOM  13573 2HG2 ILE A 851      51.452  62.338 -12.626  1.00  2.09           H  
ATOM  13574 3HG2 ILE A 851      52.043  60.885 -11.794  1.00  2.09           H  
ATOM  13575 1HD1 ILE A 851      49.015  59.927  -8.931  1.00  2.09           H  
ATOM  13576 2HD1 ILE A 851      48.502  61.452  -9.679  1.00  2.09           H  
ATOM  13577 3HD1 ILE A 851      49.201  60.169 -10.682  1.00  2.09           H  
ATOM  13578  N   ASN A 852      52.049  65.037 -11.496  1.00  2.29           N  
ATOM  13579  CA  ASN A 852      52.274  65.834 -12.683  1.00  2.29           C  
ATOM  13580  C   ASN A 852      53.358  66.890 -12.487  1.00  2.29           C  
ATOM  13581  O   ASN A 852      53.572  67.734 -13.368  1.00  2.29           O  
ATOM  13582  CB  ASN A 852      50.967  66.455 -13.110  1.00  2.29           C  
ATOM  13583  CG  ASN A 852      50.014  65.390 -13.491  1.00  2.29           C  
ATOM  13584  OD1 ASN A 852      50.407  64.326 -13.998  1.00  2.29           O  
ATOM  13585  ND2 ASN A 852      48.773  65.640 -13.269  1.00  2.29           N  
ATOM  13586  H   ASN A 852      51.430  65.394 -10.766  1.00  2.29           H  
ATOM  13587  HA  ASN A 852      52.612  65.172 -13.481  1.00  2.29           H  
ATOM  13588 1HB  ASN A 852      50.537  67.039 -12.286  1.00  2.29           H  
ATOM  13589 2HB  ASN A 852      51.126  67.123 -13.954  1.00  2.29           H  
ATOM  13590 1HD2 ASN A 852      48.072  64.956 -13.452  1.00  2.29           H  
ATOM  13591 2HD2 ASN A 852      48.469  66.525 -12.886  1.00  2.29           H  
ATOM  13592  N   SER A 853      54.082  66.835 -11.358  1.00  2.47           N  
ATOM  13593  CA  SER A 853      55.132  67.811 -11.071  1.00  2.47           C  
ATOM  13594  C   SER A 853      56.314  67.708 -12.027  1.00  2.47           C  
ATOM  13595  O   SER A 853      57.105  68.642 -12.148  1.00  2.47           O  
ATOM  13596  CB  SER A 853      55.592  67.674  -9.632  1.00  2.47           C  
ATOM  13597  OG  SER A 853      56.236  66.452  -9.409  1.00  2.47           O  
ATOM  13598  H   SER A 853      53.913  66.102 -10.665  1.00  2.47           H  
ATOM  13599  HA  SER A 853      54.718  68.804 -11.194  1.00  2.47           H  
ATOM  13600 1HB  SER A 853      56.268  68.494  -9.392  1.00  2.47           H  
ATOM  13601 2HB  SER A 853      54.730  67.756  -8.969  1.00  2.47           H  
ATOM  13602  HG  SER A 853      55.524  65.772  -9.402  1.00  2.47           H  
ATOM  13603  N   GLU A 854      56.424  66.579 -12.714  1.00  2.63           N  
ATOM  13604  CA  GLU A 854      57.464  66.349 -13.699  1.00  2.63           C  
ATOM  13605  C   GLU A 854      56.996  66.713 -15.107  1.00  2.63           C  
ATOM  13606  O   GLU A 854      57.763  66.583 -16.064  1.00  2.63           O  
ATOM  13607  CB  GLU A 854      57.897  64.883 -13.671  1.00  2.63           C  
ATOM  13608  CG  GLU A 854      58.563  64.452 -12.362  1.00  2.63           C  
ATOM  13609  CD  GLU A 854      58.960  62.995 -12.335  1.00  2.63           C  
ATOM  13610  OE1 GLU A 854      58.711  62.311 -13.296  1.00  2.63           O  
ATOM  13611  OE2 GLU A 854      59.519  62.572 -11.350  1.00  2.63           O  
ATOM  13612  H   GLU A 854      55.747  65.850 -12.541  1.00  2.63           H  
ATOM  13613  HA  GLU A 854      58.321  66.974 -13.451  1.00  2.63           H  
ATOM  13614 1HB  GLU A 854      57.026  64.245 -13.836  1.00  2.63           H  
ATOM  13615 2HB  GLU A 854      58.601  64.695 -14.484  1.00  2.63           H  
ATOM  13616 1HG  GLU A 854      59.453  65.060 -12.210  1.00  2.63           H  
ATOM  13617 2HG  GLU A 854      57.876  64.652 -11.537  1.00  2.63           H  
ATOM  13618  N   TYR A 855      55.721  67.100 -15.246  1.00  2.78           N  
ATOM  13619  CA  TYR A 855      55.152  67.350 -16.562  1.00  2.78           C  
ATOM  13620  C   TYR A 855      54.701  68.788 -16.809  1.00  2.78           C  
ATOM  13621  O   TYR A 855      54.973  69.348 -17.872  1.00  2.78           O  
ATOM  13622  CB  TYR A 855      53.926  66.457 -16.778  1.00  2.78           C  
ATOM  13623  CG  TYR A 855      54.166  64.958 -16.708  1.00  2.78           C  
ATOM  13624  CD1 TYR A 855      53.122  64.143 -16.328  1.00  2.78           C  
ATOM  13625  CD2 TYR A 855      55.398  64.397 -17.017  1.00  2.78           C  
ATOM  13626  CE1 TYR A 855      53.292  62.788 -16.248  1.00  2.78           C  
ATOM  13627  CE2 TYR A 855      55.577  63.041 -16.939  1.00  2.78           C  
ATOM  13628  CZ  TYR A 855      54.527  62.233 -16.555  1.00  2.78           C  
ATOM  13629  OH  TYR A 855      54.694  60.873 -16.469  1.00  2.78           O  
ATOM  13630  H   TYR A 855      55.131  67.232 -14.431  1.00  2.78           H  
ATOM  13631  HA  TYR A 855      55.912  67.113 -17.297  1.00  2.78           H  
ATOM  13632 1HB  TYR A 855      53.173  66.705 -16.025  1.00  2.78           H  
ATOM  13633 2HB  TYR A 855      53.488  66.682 -17.746  1.00  2.78           H  
ATOM  13634  HD1 TYR A 855      52.161  64.578 -16.081  1.00  2.78           H  
ATOM  13635  HD2 TYR A 855      56.226  65.024 -17.314  1.00  2.78           H  
ATOM  13636  HE1 TYR A 855      52.458  62.153 -15.940  1.00  2.78           H  
ATOM  13637  HE2 TYR A 855      56.549  62.607 -17.178  1.00  2.78           H  
ATOM  13638  HH  TYR A 855      53.884  60.475 -16.139  1.00  2.78           H  
ATOM  13639  N   SER A 856      53.988  69.375 -15.846  1.00  2.87           N  
ATOM  13640  CA  SER A 856      53.391  70.697 -16.058  1.00  2.87           C  
ATOM  13641  C   SER A 856      54.434  71.755 -16.426  1.00  2.87           C  
ATOM  13642  O   SER A 856      55.482  71.861 -15.786  1.00  2.87           O  
ATOM  13643  CB  SER A 856      52.646  71.131 -14.798  1.00  2.87           C  
ATOM  13644  OG  SER A 856      52.088  72.417 -14.936  1.00  2.87           O  
ATOM  13645  H   SER A 856      53.826  68.876 -14.973  1.00  2.87           H  
ATOM  13646  HA  SER A 856      52.682  70.621 -16.882  1.00  2.87           H  
ATOM  13647 1HB  SER A 856      51.867  70.410 -14.554  1.00  2.87           H  
ATOM  13648 2HB  SER A 856      53.352  71.136 -13.965  1.00  2.87           H  
ATOM  13649  HG  SER A 856      52.127  72.829 -14.046  1.00  2.87           H  
ATOM  13650  N   GLN A 857      54.134  72.534 -17.464  1.00  2.88           N  
ATOM  13651  CA  GLN A 857      55.000  73.617 -17.916  1.00  2.88           C  
ATOM  13652  C   GLN A 857      54.335  74.951 -17.613  1.00  2.88           C  
ATOM  13653  O   GLN A 857      53.106  75.014 -17.504  1.00  2.88           O  
ATOM  13654  CB  GLN A 857      55.300  73.497 -19.410  1.00  2.88           C  
ATOM  13655  CG  GLN A 857      55.903  72.172 -19.822  1.00  2.88           C  
ATOM  13656  CD  GLN A 857      57.261  71.926 -19.200  1.00  2.88           C  
ATOM  13657  OE1 GLN A 857      58.196  72.722 -19.352  1.00  2.88           O  
ATOM  13658  NE2 GLN A 857      57.379  70.824 -18.483  1.00  2.88           N  
ATOM  13659  H   GLN A 857      53.269  72.363 -17.949  1.00  2.88           H  
ATOM  13660  HA  GLN A 857      55.939  73.574 -17.367  1.00  2.88           H  
ATOM  13661 1HB  GLN A 857      54.403  73.631 -19.963  1.00  2.88           H  
ATOM  13662 2HB  GLN A 857      55.982  74.287 -19.711  1.00  2.88           H  
ATOM  13663 1HG  GLN A 857      55.229  71.364 -19.518  1.00  2.88           H  
ATOM  13664 2HG  GLN A 857      56.004  72.166 -20.900  1.00  2.88           H  
ATOM  13665 1HE2 GLN A 857      58.236  70.615 -18.022  1.00  2.88           H  
ATOM  13666 2HE2 GLN A 857      56.572  70.199 -18.373  1.00  2.88           H  
ATOM  13667  N   ASN A 858      55.138  76.019 -17.556  1.00  2.76           N  
ATOM  13668  CA  ASN A 858      54.647  77.368 -17.263  1.00  2.76           C  
ATOM  13669  C   ASN A 858      54.057  77.333 -15.833  1.00  2.76           C  
ATOM  13670  O   ASN A 858      53.997  76.256 -15.244  1.00  2.76           O  
ATOM  13671  CB  ASN A 858      53.682  77.831 -18.370  1.00  2.76           C  
ATOM  13672  CG  ASN A 858      54.401  77.997 -19.671  1.00  2.76           C  
ATOM  13673  OD1 ASN A 858      55.636  78.041 -19.702  1.00  2.76           O  
ATOM  13674  ND2 ASN A 858      53.663  78.121 -20.741  1.00  2.76           N  
ATOM  13675  H   ASN A 858      56.132  75.881 -17.685  1.00  2.76           H  
ATOM  13676  HA  ASN A 858      55.505  78.040 -17.257  1.00  2.76           H  
ATOM  13677 1HB  ASN A 858      52.880  77.126 -18.514  1.00  2.76           H  
ATOM  13678 2HB  ASN A 858      53.217  78.762 -18.163  1.00  2.76           H  
ATOM  13679 1HD2 ASN A 858      54.097  78.250 -21.636  1.00  2.76           H  
ATOM  13680 2HD2 ASN A 858      52.665  78.110 -20.665  1.00  2.76           H  
ATOM  13681  N   PRO A 859      53.686  78.459 -15.191  1.00  2.50           N  
ATOM  13682  CA  PRO A 859      53.274  78.538 -13.790  1.00  2.50           C  
ATOM  13683  C   PRO A 859      51.960  77.872 -13.372  1.00  2.50           C  
ATOM  13684  O   PRO A 859      51.129  78.526 -12.743  1.00  2.50           O  
ATOM  13685  CB  PRO A 859      53.177  80.047 -13.549  1.00  2.50           C  
ATOM  13686  CG  PRO A 859      53.939  80.696 -14.686  1.00  2.50           C  
ATOM  13687  CD  PRO A 859      53.747  79.782 -15.850  1.00  2.50           C  
ATOM  13688  HA  PRO A 859      54.098  78.119 -13.180  1.00  2.50           H  
ATOM  13689 1HB  PRO A 859      52.116  80.344 -13.527  1.00  2.50           H  
ATOM  13690 2HB  PRO A 859      53.592  80.294 -12.561  1.00  2.50           H  
ATOM  13691 1HG  PRO A 859      53.553  81.711 -14.870  1.00  2.50           H  
ATOM  13692 2HG  PRO A 859      55.000  80.807 -14.413  1.00  2.50           H  
ATOM  13693 1HD  PRO A 859      52.790  80.011 -16.344  1.00  2.50           H  
ATOM  13694 2HD  PRO A 859      54.598  79.889 -16.519  1.00  2.50           H  
ATOM  13695  N   ASN A 860      51.778  76.593 -13.697  1.00  2.17           N  
ATOM  13696  CA  ASN A 860      50.607  75.810 -13.280  1.00  2.17           C  
ATOM  13697  C   ASN A 860      49.258  76.476 -13.579  1.00  2.17           C  
ATOM  13698  O   ASN A 860      48.598  76.993 -12.677  1.00  2.17           O  
ATOM  13699  CB  ASN A 860      50.727  75.404 -11.826  1.00  2.17           C  
ATOM  13700  CG  ASN A 860      51.967  74.573 -11.603  1.00  2.17           C  
ATOM  13701  OD1 ASN A 860      52.391  73.781 -12.480  1.00  2.17           O  
ATOM  13702  ND2 ASN A 860      52.556  74.730 -10.443  1.00  2.17           N  
ATOM  13703  H   ASN A 860      52.516  76.142 -14.230  1.00  2.17           H  
ATOM  13704  HA  ASN A 860      50.616  74.886 -13.858  1.00  2.17           H  
ATOM  13705 1HB  ASN A 860      50.775  76.289 -11.189  1.00  2.17           H  
ATOM  13706 2HB  ASN A 860      49.853  74.835 -11.519  1.00  2.17           H  
ATOM  13707 1HD2 ASN A 860      53.391  74.225 -10.215  1.00  2.17           H  
ATOM  13708 2HD2 ASN A 860      52.137  75.343  -9.734  1.00  2.17           H  
ATOM  13709  N   GLY A 861      48.887  76.507 -14.859  1.00  1.84           N  
ATOM  13710  CA  GLY A 861      47.658  77.155 -15.315  1.00  1.84           C  
ATOM  13711  C   GLY A 861      46.424  76.340 -14.924  1.00  1.84           C  
ATOM  13712  O   GLY A 861      46.384  75.747 -13.853  1.00  1.84           O  
ATOM  13713  H   GLY A 861      49.484  76.059 -15.540  1.00  1.84           H  
ATOM  13714 1HA  GLY A 861      47.593  78.152 -14.878  1.00  1.84           H  
ATOM  13715 2HA  GLY A 861      47.689  77.278 -16.398  1.00  1.84           H  
ATOM  13716  N   TYR A 862      45.385  76.364 -15.737  1.00  1.55           N  
ATOM  13717  CA  TYR A 862      44.151  75.709 -15.319  1.00  1.55           C  
ATOM  13718  C   TYR A 862      44.235  74.179 -15.202  1.00  1.55           C  
ATOM  13719  O   TYR A 862      44.845  73.495 -16.026  1.00  1.55           O  
ATOM  13720  CB  TYR A 862      43.021  76.089 -16.261  1.00  1.55           C  
ATOM  13721  CG  TYR A 862      42.524  77.520 -16.148  1.00  1.55           C  
ATOM  13722  CD1 TYR A 862      42.676  78.364 -17.222  1.00  1.55           C  
ATOM  13723  CD2 TYR A 862      41.931  77.984 -14.993  1.00  1.55           C  
ATOM  13724  CE1 TYR A 862      42.244  79.666 -17.172  1.00  1.55           C  
ATOM  13725  CE2 TYR A 862      41.493  79.296 -14.927  1.00  1.55           C  
ATOM  13726  CZ  TYR A 862      41.652  80.135 -16.018  1.00  1.55           C  
ATOM  13727  OH  TYR A 862      41.236  81.441 -15.960  1.00  1.55           O  
ATOM  13728  H   TYR A 862      45.441  76.842 -16.627  1.00  1.55           H  
ATOM  13729  HA  TYR A 862      43.903  76.088 -14.326  1.00  1.55           H  
ATOM  13730 1HB  TYR A 862      43.383  75.984 -17.267  1.00  1.55           H  
ATOM  13731 2HB  TYR A 862      42.176  75.412 -16.123  1.00  1.55           H  
ATOM  13732  HD1 TYR A 862      43.128  77.992 -18.109  1.00  1.55           H  
ATOM  13733  HD2 TYR A 862      41.808  77.323 -14.134  1.00  1.55           H  
ATOM  13734  HE1 TYR A 862      42.371  80.324 -18.043  1.00  1.55           H  
ATOM  13735  HE2 TYR A 862      41.026  79.665 -14.012  1.00  1.55           H  
ATOM  13736  HH  TYR A 862      41.439  81.877 -16.797  1.00  1.55           H  
ATOM  13737  N   ASP A 863      43.523  73.653 -14.199  1.00  1.36           N  
ATOM  13738  CA  ASP A 863      43.431  72.220 -13.869  1.00  1.36           C  
ATOM  13739  C   ASP A 863      42.829  71.271 -14.882  1.00  1.36           C  
ATOM  13740  O   ASP A 863      42.902  70.064 -14.690  1.00  1.36           O  
ATOM  13741  CB  ASP A 863      42.671  72.018 -12.567  1.00  1.36           C  
ATOM  13742  CG  ASP A 863      43.514  72.233 -11.321  1.00  1.36           C  
ATOM  13743  OD1 ASP A 863      44.747  72.199 -11.427  1.00  1.36           O  
ATOM  13744  OD2 ASP A 863      42.927  72.370 -10.257  1.00  1.36           O  
ATOM  13745  H   ASP A 863      43.040  74.300 -13.592  1.00  1.36           H  
ATOM  13746  HA  ASP A 863      44.451  71.878 -13.705  1.00  1.36           H  
ATOM  13747 1HB  ASP A 863      41.822  72.706 -12.536  1.00  1.36           H  
ATOM  13748 2HB  ASP A 863      42.261  71.013 -12.552  1.00  1.36           H  
ATOM  13749  N   GLY A 864      42.165  71.777 -15.896  1.00  1.27           N  
ATOM  13750  CA  GLY A 864      41.585  70.882 -16.883  1.00  1.27           C  
ATOM  13751  C   GLY A 864      42.532  70.599 -18.027  1.00  1.27           C  
ATOM  13752  O   GLY A 864      42.136  69.941 -19.004  1.00  1.27           O  
ATOM  13753  H   GLY A 864      42.112  72.775 -16.016  1.00  1.27           H  
ATOM  13754 1HA  GLY A 864      41.273  69.953 -16.407  1.00  1.27           H  
ATOM  13755 2HA  GLY A 864      40.704  71.335 -17.298  1.00  1.27           H  
ATOM  13756  N   PHE A 865      43.769  71.107 -17.948  1.00  1.28           N  
ATOM  13757  CA  PHE A 865      44.637  70.958 -19.091  1.00  1.28           C  
ATOM  13758  C   PHE A 865      46.074  70.601 -18.715  1.00  1.28           C  
ATOM  13759  O   PHE A 865      46.675  71.273 -17.875  1.00  1.28           O  
ATOM  13760  CB  PHE A 865      44.673  72.305 -19.767  1.00  1.28           C  
ATOM  13761  CG  PHE A 865      43.315  72.929 -19.943  1.00  1.28           C  
ATOM  13762  CD1 PHE A 865      42.946  73.876 -19.064  1.00  1.28           C  
ATOM  13763  CD2 PHE A 865      42.430  72.560 -20.874  1.00  1.28           C  
ATOM  13764  CE1 PHE A 865      41.727  74.483 -19.135  1.00  1.28           C  
ATOM  13765  CE2 PHE A 865      41.200  73.148 -20.976  1.00  1.28           C  
ATOM  13766  CZ  PHE A 865      40.856  74.127 -20.101  1.00  1.28           C  
ATOM  13767  H   PHE A 865      44.086  71.646 -17.136  1.00  1.28           H  
ATOM  13768  HA  PHE A 865      44.237  70.186 -19.754  1.00  1.28           H  
ATOM  13769 1HB  PHE A 865      45.283  72.989 -19.175  1.00  1.28           H  
ATOM  13770 2HB  PHE A 865      45.139  72.217 -20.735  1.00  1.28           H  
ATOM  13771  HD1 PHE A 865      43.668  74.141 -18.305  1.00  1.28           H  
ATOM  13772  HD2 PHE A 865      42.696  71.793 -21.515  1.00  1.28           H  
ATOM  13773  HE1 PHE A 865      41.459  75.244 -18.427  1.00  1.28           H  
ATOM  13774  HE2 PHE A 865      40.501  72.828 -21.749  1.00  1.28           H  
ATOM  13775  HZ  PHE A 865      39.886  74.607 -20.164  1.00  1.28           H  
ATOM  13776  N   MET A 866      46.685  69.619 -19.387  1.00  1.37           N  
ATOM  13777  CA  MET A 866      48.106  69.398 -19.126  1.00  1.37           C  
ATOM  13778  C   MET A 866      48.947  70.021 -20.212  1.00  1.37           C  
ATOM  13779  O   MET A 866      48.781  69.729 -21.392  1.00  1.37           O  
ATOM  13780  CB  MET A 866      48.497  67.936 -18.978  1.00  1.37           C  
ATOM  13781  CG  MET A 866      50.012  67.783 -18.672  1.00  1.37           C  
ATOM  13782  SD  MET A 866      50.508  66.124 -18.418  1.00  1.37           S  
ATOM  13783  CE  MET A 866      49.755  65.927 -16.843  1.00  1.37           C  
ATOM  13784  H   MET A 866      46.163  69.051 -20.061  1.00  1.37           H  
ATOM  13785  HA  MET A 866      48.372  69.895 -18.191  1.00  1.37           H  
ATOM  13786 1HB  MET A 866      47.924  67.470 -18.171  1.00  1.37           H  
ATOM  13787 2HB  MET A 866      48.279  67.396 -19.896  1.00  1.37           H  
ATOM  13788 1HG  MET A 866      50.605  68.189 -19.498  1.00  1.37           H  
ATOM  13789 2HG  MET A 866      50.253  68.355 -17.779  1.00  1.37           H  
ATOM  13790 1HE  MET A 866      49.900  64.910 -16.487  1.00  1.37           H  
ATOM  13791 2HE  MET A 866      50.192  66.631 -16.146  1.00  1.37           H  
ATOM  13792 3HE  MET A 866      48.697  66.133 -16.924  1.00  1.37           H  
ATOM  13793  N   ASN A 867      49.854  70.888 -19.804  1.00  1.53           N  
ATOM  13794  CA  ASN A 867      50.714  71.609 -20.733  1.00  1.53           C  
ATOM  13795  C   ASN A 867      51.900  70.751 -21.153  1.00  1.53           C  
ATOM  13796  O   ASN A 867      52.725  70.392 -20.319  1.00  1.53           O  
ATOM  13797  CB  ASN A 867      51.150  72.912 -20.105  1.00  1.53           C  
ATOM  13798  CG  ASN A 867      51.931  73.779 -21.039  1.00  1.53           C  
ATOM  13799  OD1 ASN A 867      52.666  73.302 -21.919  1.00  1.53           O  
ATOM  13800  ND2 ASN A 867      51.783  75.070 -20.879  1.00  1.53           N  
ATOM  13801  H   ASN A 867      49.939  71.078 -18.815  1.00  1.53           H  
ATOM  13802  HA  ASN A 867      50.143  71.832 -21.635  1.00  1.53           H  
ATOM  13803 1HB  ASN A 867      50.272  73.465 -19.772  1.00  1.53           H  
ATOM  13804 2HB  ASN A 867      51.758  72.708 -19.227  1.00  1.53           H  
ATOM  13805 1HD2 ASN A 867      52.267  75.710 -21.477  1.00  1.53           H  
ATOM  13806 2HD2 ASN A 867      51.178  75.420 -20.162  1.00  1.53           H  
ATOM  13807  N   VAL A 868      51.944  70.384 -22.439  1.00  1.75           N  
ATOM  13808  CA  VAL A 868      52.976  69.484 -22.971  1.00  1.75           C  
ATOM  13809  C   VAL A 868      53.827  70.230 -24.016  1.00  1.75           C  
ATOM  13810  O   VAL A 868      54.489  69.641 -24.887  1.00  1.75           O  
ATOM  13811  CB  VAL A 868      52.324  68.224 -23.595  1.00  1.75           C  
ATOM  13812  CG1 VAL A 868      51.581  67.422 -22.511  1.00  1.75           C  
ATOM  13813  CG2 VAL A 868      51.372  68.627 -24.692  1.00  1.75           C  
ATOM  13814  H   VAL A 868      51.240  70.757 -23.084  1.00  1.75           H  
ATOM  13815  HA  VAL A 868      53.621  69.167 -22.151  1.00  1.75           H  
ATOM  13816  HB  VAL A 868      53.114  67.588 -23.999  1.00  1.75           H  
ATOM  13817 1HG1 VAL A 868      51.153  66.521 -22.948  1.00  1.75           H  
ATOM  13818 2HG1 VAL A 868      52.269  67.151 -21.736  1.00  1.75           H  
ATOM  13819 3HG1 VAL A 868      50.786  68.028 -22.083  1.00  1.75           H  
ATOM  13820 1HG2 VAL A 868      50.923  67.746 -25.146  1.00  1.75           H  
ATOM  13821 2HG2 VAL A 868      50.607  69.248 -24.275  1.00  1.75           H  
ATOM  13822 3HG2 VAL A 868      51.917  69.181 -25.434  1.00  1.75           H  
ATOM  13823  N   SER A 869      53.787  71.548 -23.926  1.00  2.02           N  
ATOM  13824  CA  SER A 869      54.453  72.405 -24.886  1.00  2.02           C  
ATOM  13825  C   SER A 869      55.962  72.295 -24.968  1.00  2.02           C  
ATOM  13826  O   SER A 869      56.538  72.609 -26.013  1.00  2.02           O  
ATOM  13827  CB  SER A 869      54.105  73.834 -24.583  1.00  2.02           C  
ATOM  13828  OG  SER A 869      54.627  74.243 -23.367  1.00  2.02           O  
ATOM  13829  H   SER A 869      53.258  71.980 -23.169  1.00  2.02           H  
ATOM  13830  HA  SER A 869      54.053  72.140 -25.857  1.00  2.02           H  
ATOM  13831 1HB  SER A 869      54.472  74.476 -25.375  1.00  2.02           H  
ATOM  13832 2HB  SER A 869      53.031  73.912 -24.547  1.00  2.02           H  
ATOM  13833  HG  SER A 869      53.975  73.945 -22.722  1.00  2.02           H  
ATOM  13834  N   ALA A 870      56.608  71.815 -23.903  1.00  2.30           N  
ATOM  13835  CA  ALA A 870      58.060  71.679 -23.898  1.00  2.30           C  
ATOM  13836  C   ALA A 870      58.490  70.423 -24.628  1.00  2.30           C  
ATOM  13837  O   ALA A 870      59.679  70.210 -24.865  1.00  2.30           O  
ATOM  13838  CB  ALA A 870      58.591  71.658 -22.483  1.00  2.30           C  
ATOM  13839  H   ALA A 870      56.080  71.563 -23.083  1.00  2.30           H  
ATOM  13840  HA  ALA A 870      58.485  72.536 -24.420  1.00  2.30           H  
ATOM  13841 1HB  ALA A 870      59.676  71.576 -22.504  1.00  2.30           H  
ATOM  13842 2HB  ALA A 870      58.307  72.580 -21.983  1.00  2.30           H  
ATOM  13843 3HB  ALA A 870      58.176  70.816 -21.955  1.00  2.30           H  
ATOM  13844  N   GLN A 871      57.521  69.597 -25.011  1.00  2.56           N  
ATOM  13845  CA  GLN A 871      57.827  68.381 -25.724  1.00  2.56           C  
ATOM  13846  C   GLN A 871      57.642  68.651 -27.209  1.00  2.56           C  
ATOM  13847  O   GLN A 871      58.363  68.102 -28.052  1.00  2.56           O  
ATOM  13848  CB  GLN A 871      56.930  67.260 -25.243  1.00  2.56           C  
ATOM  13849  CG  GLN A 871      57.290  66.744 -23.888  1.00  2.56           C  
ATOM  13850  CD  GLN A 871      56.957  67.660 -22.791  1.00  2.56           C  
ATOM  13851  OE1 GLN A 871      55.794  67.992 -22.582  1.00  2.56           O  
ATOM  13852  NE2 GLN A 871      57.977  68.085 -22.053  1.00  2.56           N  
ATOM  13853  H   GLN A 871      56.543  69.799 -24.807  1.00  2.56           H  
ATOM  13854  HA  GLN A 871      58.868  68.115 -25.538  1.00  2.56           H  
ATOM  13855 1HB  GLN A 871      55.893  67.587 -25.229  1.00  2.56           H  
ATOM  13856 2HB  GLN A 871      57.003  66.457 -25.927  1.00  2.56           H  
ATOM  13857 1HG  GLN A 871      56.775  65.804 -23.725  1.00  2.56           H  
ATOM  13858 2HG  GLN A 871      58.327  66.594 -23.850  1.00  2.56           H  
ATOM  13859 1HE2 GLN A 871      57.818  68.687 -21.274  1.00  2.56           H  
ATOM  13860 2HE2 GLN A 871      58.929  67.779 -22.289  1.00  2.56           H  
ATOM  13861  N   TYR A 872      56.715  69.561 -27.501  1.00  2.71           N  
ATOM  13862  CA  TYR A 872      56.381  69.987 -28.863  1.00  2.71           C  
ATOM  13863  C   TYR A 872      57.112  71.221 -29.415  1.00  2.71           C  
ATOM  13864  O   TYR A 872      57.362  71.297 -30.620  1.00  2.71           O  
ATOM  13865  CB  TYR A 872      54.880  70.237 -28.962  1.00  2.71           C  
ATOM  13866  CG  TYR A 872      54.039  69.002 -29.109  1.00  2.71           C  
ATOM  13867  CD1 TYR A 872      53.354  68.403 -28.056  1.00  2.71           C  
ATOM  13868  CD2 TYR A 872      53.931  68.496 -30.378  1.00  2.71           C  
ATOM  13869  CE1 TYR A 872      52.561  67.275 -28.320  1.00  2.71           C  
ATOM  13870  CE2 TYR A 872      53.163  67.413 -30.638  1.00  2.71           C  
ATOM  13871  CZ  TYR A 872      52.480  66.796 -29.645  1.00  2.71           C  
ATOM  13872  OH  TYR A 872      51.714  65.711 -29.986  1.00  2.71           O  
ATOM  13873  H   TYR A 872      56.165  69.931 -26.726  1.00  2.71           H  
ATOM  13874  HA  TYR A 872      56.624  69.157 -29.524  1.00  2.71           H  
ATOM  13875 1HB  TYR A 872      54.546  70.767 -28.064  1.00  2.71           H  
ATOM  13876 2HB  TYR A 872      54.681  70.886 -29.811  1.00  2.71           H  
ATOM  13877  HD1 TYR A 872      53.438  68.805 -27.049  1.00  2.71           H  
ATOM  13878  HD2 TYR A 872      54.467  68.982 -31.193  1.00  2.71           H  
ATOM  13879  HE1 TYR A 872      52.008  66.780 -27.516  1.00  2.71           H  
ATOM  13880  HE2 TYR A 872      53.090  67.036 -31.657  1.00  2.71           H  
ATOM  13881  HH  TYR A 872      51.339  65.299 -29.198  1.00  2.71           H  
ATOM  13882  N   GLY A 873      57.463  72.187 -28.560  1.00  2.71           N  
ATOM  13883  CA  GLY A 873      58.030  73.444 -29.053  1.00  2.71           C  
ATOM  13884  C   GLY A 873      56.897  74.341 -29.569  1.00  2.71           C  
ATOM  13885  O   GLY A 873      57.080  75.165 -30.469  1.00  2.71           O  
ATOM  13886  H   GLY A 873      57.273  72.095 -27.571  1.00  2.71           H  
ATOM  13887 1HA  GLY A 873      58.559  73.946 -28.240  1.00  2.71           H  
ATOM  13888 2HA  GLY A 873      58.748  73.247 -29.842  1.00  2.71           H  
ATOM  13889  N   ALA A 874      55.705  74.104 -29.026  1.00  2.57           N  
ATOM  13890  CA  ALA A 874      54.466  74.799 -29.387  1.00  2.57           C  
ATOM  13891  C   ALA A 874      53.503  74.604 -28.218  1.00  2.57           C  
ATOM  13892  O   ALA A 874      53.535  73.536 -27.626  1.00  2.57           O  
ATOM  13893  CB  ALA A 874      53.909  74.235 -30.697  1.00  2.57           C  
ATOM  13894  H   ALA A 874      55.700  73.431 -28.258  1.00  2.57           H  
ATOM  13895  HA  ALA A 874      54.682  75.861 -29.506  1.00  2.57           H  
ATOM  13896 1HB  ALA A 874      52.993  74.721 -30.985  1.00  2.57           H  
ATOM  13897 2HB  ALA A 874      54.644  74.383 -31.492  1.00  2.57           H  
ATOM  13898 3HB  ALA A 874      53.718  73.169 -30.579  1.00  2.57           H  
ATOM  13899  N   PRO A 875      52.539  75.501 -27.944  1.00  2.34           N  
ATOM  13900  CA  PRO A 875      51.644  75.457 -26.796  1.00  2.34           C  
ATOM  13901  C   PRO A 875      50.555  74.396 -26.856  1.00  2.34           C  
ATOM  13902  O   PRO A 875      49.371  74.681 -26.747  1.00  2.34           O  
ATOM  13903  CB  PRO A 875      51.041  76.857 -26.835  1.00  2.34           C  
ATOM  13904  CG  PRO A 875      51.019  77.199 -28.265  1.00  2.34           C  
ATOM  13905  CD  PRO A 875      52.314  76.626 -28.810  1.00  2.34           C  
ATOM  13906  HA  PRO A 875      52.225  75.368 -25.885  1.00  2.34           H  
ATOM  13907 1HB  PRO A 875      50.047  76.842 -26.395  1.00  2.34           H  
ATOM  13908 2HB  PRO A 875      51.645  77.548 -26.234  1.00  2.34           H  
ATOM  13909 1HG  PRO A 875      50.120  76.776 -28.737  1.00  2.34           H  
ATOM  13910 2HG  PRO A 875      50.933  78.284 -28.365  1.00  2.34           H  
ATOM  13911 1HD  PRO A 875      52.161  76.316 -29.811  1.00  2.34           H  
ATOM  13912 2HD  PRO A 875      53.124  77.356 -28.705  1.00  2.34           H  
ATOM  13913  N   ALA A 876      50.954  73.151 -26.992  1.00  2.10           N  
ATOM  13914  CA  ALA A 876      49.991  72.074 -27.017  1.00  2.10           C  
ATOM  13915  C   ALA A 876      49.560  71.709 -25.612  1.00  2.10           C  
ATOM  13916  O   ALA A 876      50.337  71.853 -24.651  1.00  2.10           O  
ATOM  13917  CB  ALA A 876      50.551  70.857 -27.715  1.00  2.10           C  
ATOM  13918  H   ALA A 876      51.942  72.956 -27.081  1.00  2.10           H  
ATOM  13919  HA  ALA A 876      49.118  72.412 -27.562  1.00  2.10           H  
ATOM  13920 1HB  ALA A 876      49.793  70.078 -27.730  1.00  2.10           H  
ATOM  13921 2HB  ALA A 876      50.835  71.101 -28.724  1.00  2.10           H  
ATOM  13922 3HB  ALA A 876      51.417  70.512 -27.181  1.00  2.10           H  
ATOM  13923  N   PHE A 877      48.355  71.185 -25.489  1.00  1.90           N  
ATOM  13924  CA  PHE A 877      47.913  70.670 -24.204  1.00  1.90           C  
ATOM  13925  C   PHE A 877      47.002  69.467 -24.350  1.00  1.90           C  
ATOM  13926  O   PHE A 877      46.416  69.219 -25.410  1.00  1.90           O  
ATOM  13927  CB  PHE A 877      47.203  71.724 -23.345  1.00  1.90           C  
ATOM  13928  CG  PHE A 877      45.905  72.223 -23.836  1.00  1.90           C  
ATOM  13929  CD1 PHE A 877      44.749  71.584 -23.485  1.00  1.90           C  
ATOM  13930  CD2 PHE A 877      45.812  73.359 -24.579  1.00  1.90           C  
ATOM  13931  CE1 PHE A 877      43.535  72.066 -23.890  1.00  1.90           C  
ATOM  13932  CE2 PHE A 877      44.570  73.835 -24.957  1.00  1.90           C  
ATOM  13933  CZ  PHE A 877      43.453  73.186 -24.613  1.00  1.90           C  
ATOM  13934  H   PHE A 877      47.761  71.143 -26.316  1.00  1.90           H  
ATOM  13935  HA  PHE A 877      48.791  70.354 -23.656  1.00  1.90           H  
ATOM  13936 1HB  PHE A 877      47.039  71.319 -22.351  1.00  1.90           H  
ATOM  13937 2HB  PHE A 877      47.866  72.584 -23.228  1.00  1.90           H  
ATOM  13938  HD1 PHE A 877      44.809  70.681 -22.879  1.00  1.90           H  
ATOM  13939  HD2 PHE A 877      46.724  73.890 -24.851  1.00  1.90           H  
ATOM  13940  HE1 PHE A 877      42.626  71.546 -23.625  1.00  1.90           H  
ATOM  13941  HE2 PHE A 877      44.469  74.729 -25.517  1.00  1.90           H  
ATOM  13942  HZ  PHE A 877      42.481  73.567 -24.927  1.00  1.90           H  
ATOM  13943  N   VAL A 878      46.865  68.726 -23.260  1.00  1.76           N  
ATOM  13944  CA  VAL A 878      46.016  67.554 -23.272  1.00  1.76           C  
ATOM  13945  C   VAL A 878      44.813  67.727 -22.356  1.00  1.76           C  
ATOM  13946  O   VAL A 878      44.936  68.157 -21.205  1.00  1.76           O  
ATOM  13947  CB  VAL A 878      46.816  66.336 -22.851  1.00  1.76           C  
ATOM  13948  CG1 VAL A 878      45.906  65.113 -22.899  1.00  1.76           C  
ATOM  13949  CG2 VAL A 878      48.079  66.236 -23.731  1.00  1.76           C  
ATOM  13950  H   VAL A 878      47.405  68.984 -22.435  1.00  1.76           H  
ATOM  13951  HA  VAL A 878      45.655  67.391 -24.287  1.00  1.76           H  
ATOM  13952  HB  VAL A 878      47.133  66.442 -21.818  1.00  1.76           H  
ATOM  13953 1HG1 VAL A 878      46.450  64.246 -22.594  1.00  1.76           H  
ATOM  13954 2HG1 VAL A 878      45.058  65.253 -22.236  1.00  1.76           H  
ATOM  13955 3HG1 VAL A 878      45.536  64.972 -23.918  1.00  1.76           H  
ATOM  13956 1HG2 VAL A 878      48.671  65.373 -23.438  1.00  1.76           H  
ATOM  13957 2HG2 VAL A 878      47.800  66.154 -24.774  1.00  1.76           H  
ATOM  13958 3HG2 VAL A 878      48.677  67.137 -23.602  1.00  1.76           H  
ATOM  13959  N   SER A 879      43.633  67.440 -22.899  1.00  1.68           N  
ATOM  13960  CA  SER A 879      42.376  67.610 -22.178  1.00  1.68           C  
ATOM  13961  C   SER A 879      41.282  66.667 -22.702  1.00  1.68           C  
ATOM  13962  O   SER A 879      41.560  65.632 -23.305  1.00  1.68           O  
ATOM  13963  CB  SER A 879      41.937  69.060 -22.260  1.00  1.68           C  
ATOM  13964  OG  SER A 879      40.876  69.323 -21.389  1.00  1.68           O  
ATOM  13965  H   SER A 879      43.611  67.087 -23.848  1.00  1.68           H  
ATOM  13966  HA  SER A 879      42.548  67.373 -21.124  1.00  1.68           H  
ATOM  13967 1HB  SER A 879      42.773  69.687 -22.007  1.00  1.68           H  
ATOM  13968 2HB  SER A 879      41.645  69.289 -23.281  1.00  1.68           H  
ATOM  13969  HG  SER A 879      41.291  69.489 -20.491  1.00  1.68           H  
ATOM  13970  N   PHE A 880      40.039  67.030 -22.419  1.00  1.65           N  
ATOM  13971  CA  PHE A 880      38.835  66.293 -22.782  1.00  1.65           C  
ATOM  13972  C   PHE A 880      38.145  67.005 -23.944  1.00  1.65           C  
ATOM  13973  O   PHE A 880      38.247  68.229 -24.054  1.00  1.65           O  
ATOM  13974  CB  PHE A 880      37.921  66.260 -21.580  1.00  1.65           C  
ATOM  13975  CG  PHE A 880      38.443  65.507 -20.401  1.00  1.65           C  
ATOM  13976  CD1 PHE A 880      39.320  66.111 -19.552  1.00  1.65           C  
ATOM  13977  CD2 PHE A 880      38.018  64.248 -20.101  1.00  1.65           C  
ATOM  13978  CE1 PHE A 880      39.781  65.463 -18.461  1.00  1.65           C  
ATOM  13979  CE2 PHE A 880      38.486  63.571 -19.000  1.00  1.65           C  
ATOM  13980  CZ  PHE A 880      39.375  64.181 -18.181  1.00  1.65           C  
ATOM  13981  H   PHE A 880      39.941  67.893 -21.904  1.00  1.65           H  
ATOM  13982  HA  PHE A 880      39.117  65.298 -23.104  1.00  1.65           H  
ATOM  13983 1HB  PHE A 880      37.772  67.271 -21.264  1.00  1.65           H  
ATOM  13984 2HB  PHE A 880      36.959  65.842 -21.864  1.00  1.65           H  
ATOM  13985  HD1 PHE A 880      39.645  67.134 -19.755  1.00  1.65           H  
ATOM  13986  HD2 PHE A 880      37.297  63.792 -20.740  1.00  1.65           H  
ATOM  13987  HE1 PHE A 880      40.465  65.972 -17.808  1.00  1.65           H  
ATOM  13988  HE2 PHE A 880      38.139  62.562 -18.776  1.00  1.65           H  
ATOM  13989  HZ  PHE A 880      39.751  63.667 -17.298  1.00  1.65           H  
ATOM  13990  N   MET A 881      37.395  66.277 -24.775  1.00  1.64           N  
ATOM  13991  CA  MET A 881      36.847  66.884 -25.996  1.00  1.64           C  
ATOM  13992  C   MET A 881      35.983  68.113 -25.773  1.00  1.64           C  
ATOM  13993  O   MET A 881      36.065  69.071 -26.543  1.00  1.64           O  
ATOM  13994  CB  MET A 881      36.049  65.860 -26.775  1.00  1.64           C  
ATOM  13995  CG  MET A 881      36.885  64.767 -27.392  1.00  1.64           C  
ATOM  13996  SD  MET A 881      35.957  63.721 -28.506  1.00  1.64           S  
ATOM  13997  CE  MET A 881      34.975  62.782 -27.361  1.00  1.64           C  
ATOM  13998  H   MET A 881      37.267  65.285 -24.620  1.00  1.64           H  
ATOM  13999  HA  MET A 881      37.668  67.184 -26.618  1.00  1.64           H  
ATOM  14000 1HB  MET A 881      35.291  65.427 -26.150  1.00  1.64           H  
ATOM  14001 2HB  MET A 881      35.533  66.367 -27.588  1.00  1.64           H  
ATOM  14002 1HG  MET A 881      37.696  65.210 -27.941  1.00  1.64           H  
ATOM  14003 2HG  MET A 881      37.303  64.144 -26.600  1.00  1.64           H  
ATOM  14004 1HE  MET A 881      34.343  62.083 -27.904  1.00  1.64           H  
ATOM  14005 2HE  MET A 881      35.622  62.238 -26.675  1.00  1.64           H  
ATOM  14006 3HE  MET A 881      34.355  63.462 -26.802  1.00  1.64           H  
ATOM  14007  N   HIS A 882      35.177  68.116 -24.719  1.00  1.64           N  
ATOM  14008  CA  HIS A 882      34.312  69.262 -24.453  1.00  1.64           C  
ATOM  14009  C   HIS A 882      34.710  69.971 -23.153  1.00  1.64           C  
ATOM  14010  O   HIS A 882      33.890  70.598 -22.497  1.00  1.64           O  
ATOM  14011  CB  HIS A 882      32.834  68.843 -24.471  1.00  1.64           C  
ATOM  14012  CG  HIS A 882      32.346  68.347 -25.872  1.00  1.64           C  
ATOM  14013  ND1 HIS A 882      31.216  67.564 -26.048  1.00  1.64           N  
ATOM  14014  CD2 HIS A 882      32.855  68.534 -27.124  1.00  1.64           C  
ATOM  14015  CE1 HIS A 882      31.065  67.294 -27.337  1.00  1.64           C  
ATOM  14016  NE2 HIS A 882      32.042  67.873 -28.008  1.00  1.64           N  
ATOM  14017  H   HIS A 882      35.149  67.303 -24.118  1.00  1.64           H  
ATOM  14018  HA  HIS A 882      34.433  69.992 -25.244  1.00  1.64           H  
ATOM  14019 1HB  HIS A 882      32.665  68.049 -23.742  1.00  1.64           H  
ATOM  14020 2HB  HIS A 882      32.213  69.697 -24.180  1.00  1.64           H  
ATOM  14021  HD1 HIS A 882      30.582  67.155 -25.354  1.00  1.64           H  
ATOM  14022  HD2 HIS A 882      33.717  69.059 -27.508  1.00  1.64           H  
ATOM  14023  HE1 HIS A 882      30.226  66.678 -27.669  1.00  1.64           H  
ATOM  14024  N   CYS A 883      35.991  69.885 -22.820  1.00  1.63           N  
ATOM  14025  CA  CYS A 883      36.619  70.512 -21.635  1.00  1.63           C  
ATOM  14026  C   CYS A 883      35.997  69.965 -20.350  1.00  1.63           C  
ATOM  14027  O   CYS A 883      35.736  70.697 -19.383  1.00  1.63           O  
ATOM  14028  CB  CYS A 883      36.407  72.044 -21.735  1.00  1.63           C  
ATOM  14029  SG  CYS A 883      37.544  73.095 -20.726  1.00  1.63           S  
ATOM  14030  H   CYS A 883      36.605  69.347 -23.424  1.00  1.63           H  
ATOM  14031  HA  CYS A 883      37.678  70.298 -21.651  1.00  1.63           H  
ATOM  14032 1HB  CYS A 883      36.503  72.355 -22.774  1.00  1.63           H  
ATOM  14033 2HB  CYS A 883      35.392  72.283 -21.417  1.00  1.63           H  
ATOM  14034  N   TYR A 884      35.810  68.652 -20.281  1.00  1.61           N  
ATOM  14035  CA  TYR A 884      35.329  67.996 -19.072  1.00  1.61           C  
ATOM  14036  C   TYR A 884      36.361  68.161 -17.982  1.00  1.61           C  
ATOM  14037  O   TYR A 884      37.558  68.086 -18.235  1.00  1.61           O  
ATOM  14038  CB  TYR A 884      34.907  66.538 -19.316  1.00  1.61           C  
ATOM  14039  CG  TYR A 884      34.478  65.747 -18.058  1.00  1.61           C  
ATOM  14040  CD1 TYR A 884      33.479  66.225 -17.216  1.00  1.61           C  
ATOM  14041  CD2 TYR A 884      35.037  64.506 -17.803  1.00  1.61           C  
ATOM  14042  CE1 TYR A 884      33.069  65.485 -16.123  1.00  1.61           C  
ATOM  14043  CE2 TYR A 884      34.626  63.763 -16.714  1.00  1.61           C  
ATOM  14044  CZ  TYR A 884      33.645  64.252 -15.875  1.00  1.61           C  
ATOM  14045  OH  TYR A 884      33.227  63.507 -14.791  1.00  1.61           O  
ATOM  14046  H   TYR A 884      36.026  68.098 -21.094  1.00  1.61           H  
ATOM  14047  HA  TYR A 884      34.431  68.519 -18.738  1.00  1.61           H  
ATOM  14048 1HB  TYR A 884      34.066  66.523 -20.017  1.00  1.61           H  
ATOM  14049 2HB  TYR A 884      35.702  66.001 -19.782  1.00  1.61           H  
ATOM  14050  HD1 TYR A 884      33.013  67.190 -17.419  1.00  1.61           H  
ATOM  14051  HD2 TYR A 884      35.793  64.114 -18.459  1.00  1.61           H  
ATOM  14052  HE1 TYR A 884      32.286  65.869 -15.467  1.00  1.61           H  
ATOM  14053  HE2 TYR A 884      35.075  62.788 -16.521  1.00  1.61           H  
ATOM  14054  HH  TYR A 884      32.558  63.997 -14.302  1.00  1.61           H  
ATOM  14055  N   LEU A 885      35.887  68.477 -16.793  1.00  1.61           N  
ATOM  14056  CA  LEU A 885      36.688  68.719 -15.597  1.00  1.61           C  
ATOM  14057  C   LEU A 885      37.512  69.999 -15.633  1.00  1.61           C  
ATOM  14058  O   LEU A 885      38.340  70.208 -14.744  1.00  1.61           O  
ATOM  14059  CB  LEU A 885      37.707  67.587 -15.335  1.00  1.61           C  
ATOM  14060  CG  LEU A 885      37.175  66.188 -15.226  1.00  1.61           C  
ATOM  14061  CD1 LEU A 885      38.320  65.269 -14.939  1.00  1.61           C  
ATOM  14062  CD2 LEU A 885      36.134  66.128 -14.141  1.00  1.61           C  
ATOM  14063  H   LEU A 885      34.883  68.537 -16.700  1.00  1.61           H  
ATOM  14064  HA  LEU A 885      36.009  68.782 -14.750  1.00  1.61           H  
ATOM  14065 1HB  LEU A 885      38.479  67.598 -16.099  1.00  1.61           H  
ATOM  14066 2HB  LEU A 885      38.193  67.805 -14.386  1.00  1.61           H  
ATOM  14067  HG  LEU A 885      36.750  65.890 -16.165  1.00  1.61           H  
ATOM  14068 1HD1 LEU A 885      37.967  64.241 -14.870  1.00  1.61           H  
ATOM  14069 2HD1 LEU A 885      39.051  65.346 -15.716  1.00  1.61           H  
ATOM  14070 3HD1 LEU A 885      38.768  65.567 -14.004  1.00  1.61           H  
ATOM  14071 1HD2 LEU A 885      35.754  65.111 -14.053  1.00  1.61           H  
ATOM  14072 2HD2 LEU A 885      36.580  66.428 -13.194  1.00  1.61           H  
ATOM  14073 3HD2 LEU A 885      35.316  66.802 -14.386  1.00  1.61           H  
ATOM  14074  N   CYS A 886      37.281  70.895 -16.589  1.00  1.61           N  
ATOM  14075  CA  CYS A 886      38.067  72.106 -16.510  1.00  1.61           C  
ATOM  14076  C   CYS A 886      37.413  73.160 -15.641  1.00  1.61           C  
ATOM  14077  O   CYS A 886      36.194  73.170 -15.428  1.00  1.61           O  
ATOM  14078  CB  CYS A 886      38.369  72.656 -17.897  1.00  1.61           C  
ATOM  14079  SG  CYS A 886      36.975  73.314 -18.789  1.00  1.61           S  
ATOM  14080  H   CYS A 886      36.624  70.739 -17.359  1.00  1.61           H  
ATOM  14081  HA  CYS A 886      39.013  71.866 -16.042  1.00  1.61           H  
ATOM  14082 1HB  CYS A 886      39.107  73.444 -17.812  1.00  1.61           H  
ATOM  14083 2HB  CYS A 886      38.800  71.864 -18.509  1.00  1.61           H  
ATOM  14084  N   ASP A 887      38.249  74.087 -15.181  1.00  1.64           N  
ATOM  14085  CA  ASP A 887      37.848  75.206 -14.345  1.00  1.64           C  
ATOM  14086  C   ASP A 887      36.802  76.040 -15.055  1.00  1.64           C  
ATOM  14087  O   ASP A 887      36.904  76.273 -16.261  1.00  1.64           O  
ATOM  14088  CB  ASP A 887      39.059  76.063 -13.966  1.00  1.64           C  
ATOM  14089  CG  ASP A 887      38.770  77.119 -12.868  1.00  1.64           C  
ATOM  14090  OD1 ASP A 887      39.029  76.829 -11.726  1.00  1.64           O  
ATOM  14091  OD2 ASP A 887      38.262  78.188 -13.187  1.00  1.64           O  
ATOM  14092  H   ASP A 887      39.224  73.994 -15.410  1.00  1.64           H  
ATOM  14093  HA  ASP A 887      37.405  74.811 -13.429  1.00  1.64           H  
ATOM  14094 1HB  ASP A 887      39.865  75.417 -13.620  1.00  1.64           H  
ATOM  14095 2HB  ASP A 887      39.415  76.578 -14.854  1.00  1.64           H  
ATOM  14096  N   GLU A 888      35.830  76.530 -14.297  1.00  1.69           N  
ATOM  14097  CA  GLU A 888      34.761  77.351 -14.850  1.00  1.69           C  
ATOM  14098  C   GLU A 888      35.296  78.600 -15.543  1.00  1.69           C  
ATOM  14099  O   GLU A 888      34.693  79.086 -16.501  1.00  1.69           O  
ATOM  14100  CB  GLU A 888      33.773  77.757 -13.757  1.00  1.69           C  
ATOM  14101  CG  GLU A 888      32.930  76.609 -13.215  1.00  1.69           C  
ATOM  14102  CD  GLU A 888      31.968  77.035 -12.127  1.00  1.69           C  
ATOM  14103  OE1 GLU A 888      32.028  78.170 -11.709  1.00  1.69           O  
ATOM  14104  OE2 GLU A 888      31.172  76.222 -11.720  1.00  1.69           O  
ATOM  14105  H   GLU A 888      35.829  76.319 -13.308  1.00  1.69           H  
ATOM  14106  HA  GLU A 888      34.227  76.760 -15.590  1.00  1.69           H  
ATOM  14107 1HB  GLU A 888      34.319  78.207 -12.925  1.00  1.69           H  
ATOM  14108 2HB  GLU A 888      33.095  78.514 -14.150  1.00  1.69           H  
ATOM  14109 1HG  GLU A 888      32.362  76.176 -14.039  1.00  1.69           H  
ATOM  14110 2HG  GLU A 888      33.596  75.839 -12.827  1.00  1.69           H  
ATOM  14111  N   ASN A 889      36.430  79.140 -15.099  1.00  1.75           N  
ATOM  14112  CA  ASN A 889      36.901  80.334 -15.766  1.00  1.75           C  
ATOM  14113  C   ASN A 889      37.404  79.926 -17.139  1.00  1.75           C  
ATOM  14114  O   ASN A 889      37.146  80.605 -18.131  1.00  1.75           O  
ATOM  14115  CB  ASN A 889      37.985  80.993 -14.949  1.00  1.75           C  
ATOM  14116  CG  ASN A 889      37.446  81.656 -13.704  1.00  1.75           C  
ATOM  14117  OD1 ASN A 889      36.925  82.782 -13.745  1.00  1.75           O  
ATOM  14118  ND2 ASN A 889      37.539  80.957 -12.595  1.00  1.75           N  
ATOM  14119  H   ASN A 889      36.969  78.733 -14.326  1.00  1.75           H  
ATOM  14120  HA  ASN A 889      36.072  81.027 -15.899  1.00  1.75           H  
ATOM  14121 1HB  ASN A 889      38.711  80.241 -14.656  1.00  1.75           H  
ATOM  14122 2HB  ASN A 889      38.506  81.732 -15.558  1.00  1.75           H  
ATOM  14123 1HD2 ASN A 889      37.195  81.324 -11.733  1.00  1.75           H  
ATOM  14124 2HD2 ASN A 889      37.941  80.013 -12.626  1.00  1.75           H  
ATOM  14125  N   ALA A 890      38.068  78.777 -17.224  1.00  1.83           N  
ATOM  14126  CA  ALA A 890      38.549  78.337 -18.522  1.00  1.83           C  
ATOM  14127  C   ALA A 890      37.380  78.105 -19.462  1.00  1.83           C  
ATOM  14128  O   ALA A 890      37.448  78.449 -20.634  1.00  1.83           O  
ATOM  14129  CB  ALA A 890      39.354  77.069 -18.425  1.00  1.83           C  
ATOM  14130  H   ALA A 890      38.232  78.222 -16.392  1.00  1.83           H  
ATOM  14131  HA  ALA A 890      39.177  79.128 -18.930  1.00  1.83           H  
ATOM  14132 1HB  ALA A 890      39.702  76.806 -19.415  1.00  1.83           H  
ATOM  14133 2HB  ALA A 890      40.184  77.226 -17.774  1.00  1.83           H  
ATOM  14134 3HB  ALA A 890      38.731  76.267 -18.030  1.00  1.83           H  
ATOM  14135  N   GLN A 891      36.270  77.576 -18.934  1.00  1.95           N  
ATOM  14136  CA  GLN A 891      35.115  77.305 -19.790  1.00  1.95           C  
ATOM  14137  C   GLN A 891      34.568  78.610 -20.377  1.00  1.95           C  
ATOM  14138  O   GLN A 891      34.301  78.716 -21.580  1.00  1.95           O  
ATOM  14139  CB  GLN A 891      33.974  76.679 -18.970  1.00  1.95           C  
ATOM  14140  CG  GLN A 891      34.202  75.296 -18.437  1.00  1.95           C  
ATOM  14141  CD  GLN A 891      33.055  74.842 -17.546  1.00  1.95           C  
ATOM  14142  OE1 GLN A 891      31.893  75.134 -17.863  1.00  1.95           O  
ATOM  14143  NE2 GLN A 891      33.346  74.142 -16.438  1.00  1.95           N  
ATOM  14144  H   GLN A 891      36.267  77.309 -17.946  1.00  1.95           H  
ATOM  14145  HA  GLN A 891      35.419  76.643 -20.601  1.00  1.95           H  
ATOM  14146 1HB  GLN A 891      33.753  77.320 -18.119  1.00  1.95           H  
ATOM  14147 2HB  GLN A 891      33.074  76.648 -19.582  1.00  1.95           H  
ATOM  14148 1HG  GLN A 891      34.296  74.597 -19.267  1.00  1.95           H  
ATOM  14149 2HG  GLN A 891      35.107  75.305 -17.835  1.00  1.95           H  
ATOM  14150 1HE2 GLN A 891      32.608  73.839 -15.834  1.00  1.95           H  
ATOM  14151 2HE2 GLN A 891      34.320  73.902 -16.183  1.00  1.95           H  
ATOM  14152  N   LYS A 892      34.468  79.629 -19.518  1.00  2.13           N  
ATOM  14153  CA  LYS A 892      33.941  80.945 -19.877  1.00  2.13           C  
ATOM  14154  C   LYS A 892      34.795  81.665 -20.909  1.00  2.13           C  
ATOM  14155  O   LYS A 892      34.296  82.467 -21.700  1.00  2.13           O  
ATOM  14156  CB  LYS A 892      33.801  81.799 -18.618  1.00  2.13           C  
ATOM  14157  CG  LYS A 892      32.670  81.350 -17.690  1.00  2.13           C  
ATOM  14158  CD  LYS A 892      32.627  82.175 -16.415  1.00  2.13           C  
ATOM  14159  CE  LYS A 892      31.534  81.684 -15.473  1.00  2.13           C  
ATOM  14160  NZ  LYS A 892      31.511  82.462 -14.201  1.00  2.13           N  
ATOM  14161  H   LYS A 892      34.730  79.472 -18.542  1.00  2.13           H  
ATOM  14162  HA  LYS A 892      32.951  80.806 -20.308  1.00  2.13           H  
ATOM  14163 1HB  LYS A 892      34.732  81.749 -18.048  1.00  2.13           H  
ATOM  14164 2HB  LYS A 892      33.638  82.839 -18.892  1.00  2.13           H  
ATOM  14165 1HG  LYS A 892      31.723  81.469 -18.211  1.00  2.13           H  
ATOM  14166 2HG  LYS A 892      32.789  80.302 -17.443  1.00  2.13           H  
ATOM  14167 1HD  LYS A 892      33.592  82.090 -15.907  1.00  2.13           H  
ATOM  14168 2HD  LYS A 892      32.452  83.222 -16.656  1.00  2.13           H  
ATOM  14169 1HE  LYS A 892      30.567  81.778 -15.965  1.00  2.13           H  
ATOM  14170 2HE  LYS A 892      31.713  80.631 -15.240  1.00  2.13           H  
ATOM  14171 1HZ  LYS A 892      30.781  82.106 -13.598  1.00  2.13           H  
ATOM  14172 2HZ  LYS A 892      32.406  82.363 -13.738  1.00  2.13           H  
ATOM  14173 3HZ  LYS A 892      31.339  83.436 -14.401  1.00  2.13           H  
ATOM  14174  N   MET A 893      36.085  81.369 -20.899  1.00  2.40           N  
ATOM  14175  CA  MET A 893      37.052  81.984 -21.788  1.00  2.40           C  
ATOM  14176  C   MET A 893      37.143  81.368 -23.185  1.00  2.40           C  
ATOM  14177  O   MET A 893      37.847  81.905 -24.042  1.00  2.40           O  
ATOM  14178  CB  MET A 893      38.399  81.925 -21.089  1.00  2.40           C  
ATOM  14179  CG  MET A 893      38.428  82.808 -19.864  1.00  2.40           C  
ATOM  14180  SD  MET A 893      39.885  82.610 -18.825  1.00  2.40           S  
ATOM  14181  CE  MET A 893      41.150  83.283 -19.834  1.00  2.40           C  
ATOM  14182  H   MET A 893      36.427  80.715 -20.192  1.00  2.40           H  
ATOM  14183  HA  MET A 893      36.770  83.028 -21.912  1.00  2.40           H  
ATOM  14184 1HB  MET A 893      38.603  80.899 -20.783  1.00  2.40           H  
ATOM  14185 2HB  MET A 893      39.184  82.235 -21.766  1.00  2.40           H  
ATOM  14186 1HG  MET A 893      38.391  83.808 -20.211  1.00  2.40           H  
ATOM  14187 2HG  MET A 893      37.545  82.649 -19.265  1.00  2.40           H  
ATOM  14188 1HE  MET A 893      42.098  83.221 -19.313  1.00  2.40           H  
ATOM  14189 2HE  MET A 893      41.212  82.708 -20.734  1.00  2.40           H  
ATOM  14190 3HE  MET A 893      40.928  84.313 -20.076  1.00  2.40           H  
ATOM  14191  N   VAL A 894      36.444  80.261 -23.446  1.00  2.78           N  
ATOM  14192  CA  VAL A 894      36.608  79.622 -24.751  1.00  2.78           C  
ATOM  14193  C   VAL A 894      35.351  79.669 -25.610  1.00  2.78           C  
ATOM  14194  O   VAL A 894      34.301  79.126 -25.259  1.00  2.78           O  
ATOM  14195  CB  VAL A 894      37.021  78.163 -24.567  1.00  2.78           C  
ATOM  14196  CG1 VAL A 894      37.194  77.486 -25.927  1.00  2.78           C  
ATOM  14197  CG2 VAL A 894      38.280  78.113 -23.776  1.00  2.78           C  
ATOM  14198  H   VAL A 894      35.827  79.843 -22.741  1.00  2.78           H  
ATOM  14199  HA  VAL A 894      37.407  80.131 -25.287  1.00  2.78           H  
ATOM  14200  HB  VAL A 894      36.231  77.643 -24.021  1.00  2.78           H  
ATOM  14201 1HG1 VAL A 894      37.472  76.448 -25.779  1.00  2.78           H  
ATOM  14202 2HG1 VAL A 894      36.274  77.542 -26.476  1.00  2.78           H  
ATOM  14203 3HG1 VAL A 894      37.978  77.994 -26.486  1.00  2.78           H  
ATOM  14204 1HG2 VAL A 894      38.555  77.086 -23.602  1.00  2.78           H  
ATOM  14205 2HG2 VAL A 894      39.056  78.612 -24.320  1.00  2.78           H  
ATOM  14206 3HG2 VAL A 894      38.135  78.598 -22.840  1.00  2.78           H  
ATOM  14207  N   ASN A 895      35.485  80.241 -26.800  1.00  3.31           N  
ATOM  14208  CA  ASN A 895      34.357  80.388 -27.715  1.00  3.31           C  
ATOM  14209  C   ASN A 895      34.084  79.106 -28.501  1.00  3.31           C  
ATOM  14210  O   ASN A 895      34.315  79.030 -29.705  1.00  3.31           O  
ATOM  14211  CB  ASN A 895      34.598  81.542 -28.661  1.00  3.31           C  
ATOM  14212  CG  ASN A 895      34.637  82.855 -27.972  1.00  3.31           C  
ATOM  14213  OD1 ASN A 895      33.842  83.114 -27.064  1.00  3.31           O  
ATOM  14214  ND2 ASN A 895      35.545  83.702 -28.381  1.00  3.31           N  
ATOM  14215  H   ASN A 895      36.383  80.633 -27.049  1.00  3.31           H  
ATOM  14216  HA  ASN A 895      33.464  80.600 -27.127  1.00  3.31           H  
ATOM  14217 1HB  ASN A 895      35.531  81.392 -29.206  1.00  3.31           H  
ATOM  14218 2HB  ASN A 895      33.801  81.578 -29.385  1.00  3.31           H  
ATOM  14219 1HD2 ASN A 895      35.616  84.602 -27.947  1.00  3.31           H  
ATOM  14220 2HD2 ASN A 895      36.166  83.453 -29.122  1.00  3.31           H  
ATOM  14221  N   TYR A 896      33.614  78.099 -27.791  1.00  4.01           N  
ATOM  14222  CA  TYR A 896      33.352  76.783 -28.363  1.00  4.01           C  
ATOM  14223  C   TYR A 896      31.860  76.629 -28.668  1.00  4.01           C  
ATOM  14224  O   TYR A 896      31.085  76.251 -27.780  1.00  4.01           O  
ATOM  14225  CB  TYR A 896      33.830  75.711 -27.386  1.00  4.01           C  
ATOM  14226  CG  TYR A 896      33.979  74.353 -27.956  1.00  4.01           C  
ATOM  14227  CD1 TYR A 896      34.260  74.209 -29.295  1.00  4.01           C  
ATOM  14228  CD2 TYR A 896      33.879  73.244 -27.144  1.00  4.01           C  
ATOM  14229  CE1 TYR A 896      34.428  72.952 -29.838  1.00  4.01           C  
ATOM  14230  CE2 TYR A 896      34.054  72.002 -27.679  1.00  4.01           C  
ATOM  14231  CZ  TYR A 896      34.327  71.849 -29.026  1.00  4.01           C  
ATOM  14232  OH  TYR A 896      34.500  70.605 -29.571  1.00  4.01           O  
ATOM  14233  H   TYR A 896      33.478  78.273 -26.793  1.00  4.01           H  
ATOM  14234  HA  TYR A 896      33.896  76.692 -29.305  1.00  4.01           H  
ATOM  14235 1HB  TYR A 896      34.779  75.999 -26.974  1.00  4.01           H  
ATOM  14236 2HB  TYR A 896      33.128  75.653 -26.555  1.00  4.01           H  
ATOM  14237  HD1 TYR A 896      34.349  75.090 -29.918  1.00  4.01           H  
ATOM  14238  HD2 TYR A 896      33.669  73.352 -26.078  1.00  4.01           H  
ATOM  14239  HE1 TYR A 896      34.645  72.831 -30.899  1.00  4.01           H  
ATOM  14240  HE2 TYR A 896      33.978  71.151 -27.041  1.00  4.01           H  
ATOM  14241  HH  TYR A 896      34.651  70.696 -30.515  1.00  4.01           H  
ATOM  14242  N   TYR A 897      31.465  76.930 -29.905  1.00  4.88           N  
ATOM  14243  CA  TYR A 897      30.055  76.935 -30.332  1.00  4.88           C  
ATOM  14244  C   TYR A 897      29.742  75.831 -31.334  1.00  4.88           C  
ATOM  14245  O   TYR A 897      30.643  75.335 -31.994  1.00  4.88           O  
ATOM  14246  CB  TYR A 897      29.698  78.296 -30.930  1.00  4.88           C  
ATOM  14247  CG  TYR A 897      29.691  79.421 -29.919  1.00  4.88           C  
ATOM  14248  CD1 TYR A 897      30.850  80.127 -29.617  1.00  4.88           C  
ATOM  14249  CD2 TYR A 897      28.503  79.746 -29.293  1.00  4.88           C  
ATOM  14250  CE1 TYR A 897      30.799  81.151 -28.682  1.00  4.88           C  
ATOM  14251  CE2 TYR A 897      28.456  80.761 -28.367  1.00  4.88           C  
ATOM  14252  CZ  TYR A 897      29.600  81.462 -28.060  1.00  4.88           C  
ATOM  14253  OH  TYR A 897      29.558  82.481 -27.134  1.00  4.88           O  
ATOM  14254  H   TYR A 897      32.176  77.215 -30.570  1.00  4.88           H  
ATOM  14255  HA  TYR A 897      29.427  76.760 -29.467  1.00  4.88           H  
ATOM  14256 1HB  TYR A 897      30.412  78.550 -31.721  1.00  4.88           H  
ATOM  14257 2HB  TYR A 897      28.710  78.242 -31.389  1.00  4.88           H  
ATOM  14258  HD1 TYR A 897      31.794  79.880 -30.112  1.00  4.88           H  
ATOM  14259  HD2 TYR A 897      27.600  79.194 -29.537  1.00  4.88           H  
ATOM  14260  HE1 TYR A 897      31.690  81.715 -28.434  1.00  4.88           H  
ATOM  14261  HE2 TYR A 897      27.513  81.008 -27.877  1.00  4.88           H  
ATOM  14262  HH  TYR A 897      28.669  82.556 -26.780  1.00  4.88           H  
ATOM  14263  N   LYS A 898      28.466  75.445 -31.440  1.00  5.88           N  
ATOM  14264  CA  LYS A 898      28.048  74.390 -32.389  1.00  5.88           C  
ATOM  14265  C   LYS A 898      27.862  74.836 -33.847  1.00  5.88           C  
ATOM  14266  O   LYS A 898      27.966  76.023 -34.178  1.00  5.88           O  
ATOM  14267  CB  LYS A 898      26.780  73.691 -31.910  1.00  5.88           C  
ATOM  14268  CG  LYS A 898      26.942  72.870 -30.661  1.00  5.88           C  
ATOM  14269  CD  LYS A 898      25.669  72.151 -30.295  1.00  5.88           C  
ATOM  14270  CE  LYS A 898      25.818  71.301 -29.035  1.00  5.88           C  
ATOM  14271  NZ  LYS A 898      26.499  70.003 -29.304  1.00  5.88           N  
ATOM  14272  H   LYS A 898      27.762  75.886 -30.831  1.00  5.88           H  
ATOM  14273  HA  LYS A 898      28.842  73.636 -32.401  1.00  5.88           H  
ATOM  14274 1HB  LYS A 898      26.053  74.444 -31.687  1.00  5.88           H  
ATOM  14275 2HB  LYS A 898      26.366  73.054 -32.689  1.00  5.88           H  
ATOM  14276 1HG  LYS A 898      27.749  72.152 -30.792  1.00  5.88           H  
ATOM  14277 2HG  LYS A 898      27.176  73.549 -29.838  1.00  5.88           H  
ATOM  14278 1HD  LYS A 898      24.919  72.884 -30.113  1.00  5.88           H  
ATOM  14279 2HD  LYS A 898      25.344  71.525 -31.124  1.00  5.88           H  
ATOM  14280 1HE  LYS A 898      26.405  71.860 -28.308  1.00  5.88           H  
ATOM  14281 2HE  LYS A 898      24.832  71.106 -28.615  1.00  5.88           H  
ATOM  14282 1HZ  LYS A 898      26.575  69.486 -28.438  1.00  5.88           H  
ATOM  14283 2HZ  LYS A 898      25.944  69.477 -29.965  1.00  5.88           H  
ATOM  14284 3HZ  LYS A 898      27.419  70.147 -29.689  1.00  5.88           H  
ATOM  14285  N   TYR A 899      27.645  73.838 -34.721  1.00  6.97           N  
ATOM  14286  CA  TYR A 899      27.451  74.022 -36.169  1.00  6.97           C  
ATOM  14287  C   TYR A 899      25.993  74.220 -36.615  1.00  6.97           C  
ATOM  14288  O   TYR A 899      25.731  74.482 -37.788  1.00  6.97           O  
ATOM  14289  CB  TYR A 899      28.083  72.831 -36.908  1.00  6.97           C  
ATOM  14290  CG  TYR A 899      27.586  71.504 -36.459  1.00  6.97           C  
ATOM  14291  CD1 TYR A 899      26.467  70.929 -37.030  1.00  6.97           C  
ATOM  14292  CD2 TYR A 899      28.257  70.860 -35.433  1.00  6.97           C  
ATOM  14293  CE1 TYR A 899      26.024  69.697 -36.578  1.00  6.97           C  
ATOM  14294  CE2 TYR A 899      27.819  69.641 -34.980  1.00  6.97           C  
ATOM  14295  CZ  TYR A 899      26.705  69.056 -35.551  1.00  6.97           C  
ATOM  14296  OH  TYR A 899      26.264  67.833 -35.105  1.00  6.97           O  
ATOM  14297  H   TYR A 899      27.626  72.895 -34.364  1.00  6.97           H  
ATOM  14298  HA  TYR A 899      27.983  74.924 -36.455  1.00  6.97           H  
ATOM  14299 1HB  TYR A 899      27.896  72.926 -37.978  1.00  6.97           H  
ATOM  14300 2HB  TYR A 899      29.156  72.837 -36.779  1.00  6.97           H  
ATOM  14301  HD1 TYR A 899      25.942  71.444 -37.835  1.00  6.97           H  
ATOM  14302  HD2 TYR A 899      29.135  71.325 -34.980  1.00  6.97           H  
ATOM  14303  HE1 TYR A 899      25.148  69.228 -37.022  1.00  6.97           H  
ATOM  14304  HE2 TYR A 899      28.354  69.138 -34.171  1.00  6.97           H  
ATOM  14305  HH  TYR A 899      26.866  67.503 -34.434  1.00  6.97           H  
ATOM  14306  N   LYS A 900      25.049  74.087 -35.684  1.00  8.08           N  
ATOM  14307  CA  LYS A 900      23.619  74.279 -35.960  1.00  8.08           C  
ATOM  14308  C   LYS A 900      23.030  73.423 -37.095  1.00  8.08           C  
ATOM  14309  O   LYS A 900      22.305  73.926 -37.952  1.00  8.08           O  
ATOM  14310  CB  LYS A 900      23.357  75.759 -36.242  1.00  8.08           C  
ATOM  14311  CG  LYS A 900      23.707  76.674 -35.066  1.00  8.08           C  
ATOM  14312  CD  LYS A 900      23.404  78.133 -35.376  1.00  8.08           C  
ATOM  14313  CE  LYS A 900      23.801  79.039 -34.216  1.00  8.08           C  
ATOM  14314  NZ  LYS A 900      23.535  80.473 -34.513  1.00  8.08           N  
ATOM  14315  H   LYS A 900      25.338  73.869 -34.743  1.00  8.08           H  
ATOM  14316  HA  LYS A 900      23.079  74.012 -35.059  1.00  8.08           H  
ATOM  14317 1HB  LYS A 900      23.924  76.087 -37.111  1.00  8.08           H  
ATOM  14318 2HB  LYS A 900      22.302  75.898 -36.474  1.00  8.08           H  
ATOM  14319 1HG  LYS A 900      23.131  76.372 -34.195  1.00  8.08           H  
ATOM  14320 2HG  LYS A 900      24.768  76.573 -34.827  1.00  8.08           H  
ATOM  14321 1HD  LYS A 900      23.957  78.435 -36.268  1.00  8.08           H  
ATOM  14322 2HD  LYS A 900      22.339  78.250 -35.570  1.00  8.08           H  
ATOM  14323 1HE  LYS A 900      23.238  78.751 -33.328  1.00  8.08           H  
ATOM  14324 2HE  LYS A 900      24.866  78.912 -34.014  1.00  8.08           H  
ATOM  14325 1HZ  LYS A 900      23.812  81.039 -33.724  1.00  8.08           H  
ATOM  14326 2HZ  LYS A 900      24.062  80.753 -35.328  1.00  8.08           H  
ATOM  14327 3HZ  LYS A 900      22.549  80.603 -34.690  1.00  8.08           H  
ATOM  14328  N   GLY A 901      23.297  72.119 -37.069  1.00  9.10           N  
ATOM  14329  CA  GLY A 901      22.812  71.177 -38.087  1.00  9.10           C  
ATOM  14330  C   GLY A 901      21.456  70.524 -37.769  1.00  9.10           C  
ATOM  14331  O   GLY A 901      21.160  69.437 -38.266  1.00  9.10           O  
ATOM  14332  H   GLY A 901      23.885  71.770 -36.326  1.00  9.10           H  
ATOM  14333 1HA  GLY A 901      22.734  71.706 -39.038  1.00  9.10           H  
ATOM  14334 2HA  GLY A 901      23.555  70.398 -38.237  1.00  9.10           H  
ATOM  14335  N   GLY A 902      20.657  71.156 -36.911  1.00  9.94           N  
ATOM  14336  CA  GLY A 902      19.373  70.592 -36.487  1.00  9.94           C  
ATOM  14337  C   GLY A 902      18.551  71.571 -35.645  1.00  9.94           C  
ATOM  14338  O   GLY A 902      18.823  72.769 -35.622  1.00  9.94           O  
ATOM  14339  H   GLY A 902      20.948  72.054 -36.556  1.00  9.94           H  
ATOM  14340 1HA  GLY A 902      18.800  70.305 -37.368  1.00  9.94           H  
ATOM  14341 2HA  GLY A 902      19.552  69.681 -35.917  1.00  9.94           H  
ATOM  14342  N   ASN A 903      17.540  71.048 -34.940  1.00 10.40           N  
ATOM  14343  CA  ASN A 903      16.604  71.875 -34.158  1.00 10.40           C  
ATOM  14344  C   ASN A 903      17.020  72.013 -32.691  1.00 10.40           C  
ATOM  14345  O   ASN A 903      16.276  72.526 -31.854  1.00 10.40           O  
ATOM  14346  CB  ASN A 903      15.213  71.287 -34.243  1.00 10.40           C  
ATOM  14347  CG  ASN A 903      14.626  71.389 -35.626  1.00 10.40           C  
ATOM  14348  OD1 ASN A 903      14.808  72.391 -36.325  1.00 10.40           O  
ATOM  14349  ND2 ASN A 903      13.926  70.361 -36.036  1.00 10.40           N  
ATOM  14350  H   ASN A 903      17.384  70.049 -34.979  1.00 10.40           H  
ATOM  14351  HA  ASN A 903      16.590  72.879 -34.585  1.00 10.40           H  
ATOM  14352 1HB  ASN A 903      15.242  70.238 -33.946  1.00 10.40           H  
ATOM  14353 2HB  ASN A 903      14.557  71.806 -33.544  1.00 10.40           H  
ATOM  14354 1HD2 ASN A 903      13.512  70.368 -36.948  1.00 10.40           H  
ATOM  14355 2HD2 ASN A 903      13.802  69.568 -35.439  1.00 10.40           H  
ATOM  14356  N   THR A 904      18.211  71.535 -32.407  1.00 10.31           N  
ATOM  14357  CA  THR A 904      18.844  71.566 -31.100  1.00 10.31           C  
ATOM  14358  C   THR A 904      19.064  72.987 -30.583  1.00 10.31           C  
ATOM  14359  O   THR A 904      19.455  73.881 -31.333  1.00 10.31           O  
ATOM  14360  CB  THR A 904      20.202  70.818 -31.165  1.00 10.31           C  
ATOM  14361  OG1 THR A 904      19.971  69.443 -31.527  1.00 10.31           O  
ATOM  14362  CG2 THR A 904      20.962  70.887 -29.845  1.00 10.31           C  
ATOM  14363  H   THR A 904      18.731  71.133 -33.170  1.00 10.31           H  
ATOM  14364  HA  THR A 904      18.195  71.048 -30.392  1.00 10.31           H  
ATOM  14365  HB  THR A 904      20.817  71.275 -31.936  1.00 10.31           H  
ATOM  14366  HG1 THR A 904      20.811  68.972 -31.545  1.00 10.31           H  
ATOM  14367 1HG2 THR A 904      21.907  70.358 -29.947  1.00 10.31           H  
ATOM  14368 2HG2 THR A 904      21.161  71.915 -29.590  1.00 10.31           H  
ATOM  14369 3HG2 THR A 904      20.372  70.426 -29.058  1.00 10.31           H  
ATOM  14370  N   GLY A 905      18.797  73.220 -29.298  1.00  9.61           N  
ATOM  14371  CA  GLY A 905      19.086  74.524 -28.685  1.00  9.61           C  
ATOM  14372  C   GLY A 905      20.612  74.615 -28.570  1.00  9.61           C  
ATOM  14373  O   GLY A 905      21.186  74.383 -27.509  1.00  9.61           O  
ATOM  14374  H   GLY A 905      18.433  72.471 -28.729  1.00  9.61           H  
ATOM  14375 1HA  GLY A 905      18.697  75.330 -29.308  1.00  9.61           H  
ATOM  14376 2HA  GLY A 905      18.621  74.595 -27.703  1.00  9.61           H  
ATOM  14377  N   ASN A 906      21.247  74.877 -29.710  1.00  8.49           N  
ATOM  14378  CA  ASN A 906      22.677  74.701 -29.908  1.00  8.49           C  
ATOM  14379  C   ASN A 906      23.637  75.576 -29.135  1.00  8.49           C  
ATOM  14380  O   ASN A 906      24.529  75.039 -28.482  1.00  8.49           O  
ATOM  14381  CB  ASN A 906      22.978  74.930 -31.373  1.00  8.49           C  
ATOM  14382  CG  ASN A 906      22.536  73.843 -32.261  1.00  8.49           C  
ATOM  14383  OD1 ASN A 906      23.171  72.790 -32.390  1.00  8.49           O  
ATOM  14384  ND2 ASN A 906      21.438  74.082 -32.912  1.00  8.49           N  
ATOM  14385  H   ASN A 906      20.657  75.078 -30.514  1.00  8.49           H  
ATOM  14386  HA  ASN A 906      22.903  73.673 -29.642  1.00  8.49           H  
ATOM  14387 1HB  ASN A 906      22.467  75.839 -31.688  1.00  8.49           H  
ATOM  14388 2HB  ASN A 906      24.020  75.110 -31.506  1.00  8.49           H  
ATOM  14389 1HD2 ASN A 906      21.054  73.403 -33.535  1.00  8.49           H  
ATOM  14390 2HD2 ASN A 906      20.954  74.951 -32.771  1.00  8.49           H  
ATOM  14391  N   THR A 907      23.437  76.896 -29.169  1.00  7.21           N  
ATOM  14392  CA  THR A 907      24.334  77.851 -28.505  1.00  7.21           C  
ATOM  14393  C   THR A 907      25.787  77.340 -28.348  1.00  7.21           C  
ATOM  14394  O   THR A 907      26.379  76.788 -29.296  1.00  7.21           O  
ATOM  14395  CB  THR A 907      23.730  78.306 -27.140  1.00  7.21           C  
ATOM  14396  OG1 THR A 907      24.587  79.302 -26.550  1.00  7.21           O  
ATOM  14397  CG2 THR A 907      23.482  77.131 -26.137  1.00  7.21           C  
ATOM  14398  H   THR A 907      22.651  77.246 -29.694  1.00  7.21           H  
ATOM  14399  HA  THR A 907      24.382  78.742 -29.130  1.00  7.21           H  
ATOM  14400  HB  THR A 907      22.767  78.771 -27.339  1.00  7.21           H  
ATOM  14401  HG1 THR A 907      24.608  80.081 -27.120  1.00  7.21           H  
ATOM  14402 1HG2 THR A 907      23.040  77.527 -25.228  1.00  7.21           H  
ATOM  14403 2HG2 THR A 907      22.795  76.413 -26.578  1.00  7.21           H  
ATOM  14404 3HG2 THR A 907      24.400  76.615 -25.881  1.00  7.21           H  
ATOM  14405  N   GLN A 908      26.370  77.654 -27.188  1.00  6.06           N  
ATOM  14406  CA  GLN A 908      27.711  77.250 -26.757  1.00  6.06           C  
ATOM  14407  C   GLN A 908      27.709  75.771 -26.345  1.00  6.06           C  
ATOM  14408  O   GLN A 908      26.752  75.297 -25.733  1.00  6.06           O  
ATOM  14409  CB  GLN A 908      28.196  78.162 -25.627  1.00  6.06           C  
ATOM  14410  CG  GLN A 908      29.623  77.916 -25.150  1.00  6.06           C  
ATOM  14411  CD  GLN A 908      30.082  78.955 -24.128  1.00  6.06           C  
ATOM  14412  OE1 GLN A 908      29.355  79.918 -23.850  1.00  6.06           O  
ATOM  14413  NE2 GLN A 908      31.277  78.780 -23.565  1.00  6.06           N  
ATOM  14414  H   GLN A 908      25.798  78.162 -26.522  1.00  6.06           H  
ATOM  14415  HA  GLN A 908      28.396  77.359 -27.589  1.00  6.06           H  
ATOM  14416 1HB  GLN A 908      28.148  79.190 -25.955  1.00  6.06           H  
ATOM  14417 2HB  GLN A 908      27.535  78.079 -24.801  1.00  6.06           H  
ATOM  14418 1HG  GLN A 908      29.683  76.931 -24.685  1.00  6.06           H  
ATOM  14419 2HG  GLN A 908      30.288  77.968 -26.010  1.00  6.06           H  
ATOM  14420 1HE2 GLN A 908      31.617  79.446 -22.894  1.00  6.06           H  
ATOM  14421 2HE2 GLN A 908      31.849  77.998 -23.814  1.00  6.06           H  
ATOM  14422  N   ILE A 909      28.753  75.036 -26.715  1.00  5.19           N  
ATOM  14423  CA  ILE A 909      28.843  73.596 -26.442  1.00  5.19           C  
ATOM  14424  C   ILE A 909      28.867  73.157 -24.974  1.00  5.19           C  
ATOM  14425  O   ILE A 909      28.073  72.300 -24.594  1.00  5.19           O  
ATOM  14426  CB  ILE A 909      30.055  73.029 -27.201  1.00  5.19           C  
ATOM  14427  CG1 ILE A 909      29.751  73.113 -28.665  1.00  5.19           C  
ATOM  14428  CG2 ILE A 909      30.376  71.597 -26.786  1.00  5.19           C  
ATOM  14429  CD1 ILE A 909      30.896  72.918 -29.572  1.00  5.19           C  
ATOM  14430  H   ILE A 909      29.524  75.488 -27.208  1.00  5.19           H  
ATOM  14431  HA  ILE A 909      27.953  73.145 -26.886  1.00  5.19           H  
ATOM  14432  HB  ILE A 909      30.918  73.664 -27.012  1.00  5.19           H  
ATOM  14433 1HG1 ILE A 909      29.035  72.342 -28.877  1.00  5.19           H  
ATOM  14434 2HG1 ILE A 909      29.302  74.081 -28.874  1.00  5.19           H  
ATOM  14435 1HG2 ILE A 909      31.229  71.234 -27.352  1.00  5.19           H  
ATOM  14436 2HG2 ILE A 909      30.613  71.565 -25.729  1.00  5.19           H  
ATOM  14437 3HG2 ILE A 909      29.521  70.958 -26.980  1.00  5.19           H  
ATOM  14438 1HD1 ILE A 909      30.570  72.974 -30.611  1.00  5.19           H  
ATOM  14439 2HD1 ILE A 909      31.600  73.693 -29.388  1.00  5.19           H  
ATOM  14440 3HD1 ILE A 909      31.348  71.951 -29.393  1.00  5.19           H  
ATOM  14441  N   PHE A 910      29.726  73.781 -24.155  1.00  4.62           N  
ATOM  14442  CA  PHE A 910      29.888  73.455 -22.727  1.00  4.62           C  
ATOM  14443  C   PHE A 910      30.273  71.980 -22.463  1.00  4.62           C  
ATOM  14444  O   PHE A 910      30.100  71.122 -23.325  1.00  4.62           O  
ATOM  14445  CB  PHE A 910      28.590  73.758 -21.956  1.00  4.62           C  
ATOM  14446  CG  PHE A 910      28.229  75.203 -21.879  1.00  4.62           C  
ATOM  14447  CD1 PHE A 910      27.129  75.682 -22.565  1.00  4.62           C  
ATOM  14448  CD2 PHE A 910      28.986  76.091 -21.129  1.00  4.62           C  
ATOM  14449  CE1 PHE A 910      26.777  77.006 -22.490  1.00  4.62           C  
ATOM  14450  CE2 PHE A 910      28.641  77.425 -21.062  1.00  4.62           C  
ATOM  14451  CZ  PHE A 910      27.532  77.882 -21.742  1.00  4.62           C  
ATOM  14452  H   PHE A 910      30.313  74.494 -24.556  1.00  4.62           H  
ATOM  14453  HA  PHE A 910      30.677  74.101 -22.347  1.00  4.62           H  
ATOM  14454 1HB  PHE A 910      27.758  73.246 -22.422  1.00  4.62           H  
ATOM  14455 2HB  PHE A 910      28.640  73.368 -20.948  1.00  4.62           H  
ATOM  14456  HD1 PHE A 910      26.531  74.992 -23.167  1.00  4.62           H  
ATOM  14457  HD2 PHE A 910      29.864  75.729 -20.588  1.00  4.62           H  
ATOM  14458  HE1 PHE A 910      25.902  77.365 -23.036  1.00  4.62           H  
ATOM  14459  HE2 PHE A 910      29.243  78.116 -20.473  1.00  4.62           H  
ATOM  14460  HZ  PHE A 910      27.257  78.936 -21.692  1.00  4.62           H  
ATOM  14461  N   PRO A 911      30.904  71.670 -21.319  1.00  4.29           N  
ATOM  14462  CA  PRO A 911      31.225  70.327 -20.891  1.00  4.29           C  
ATOM  14463  C   PRO A 911      30.031  69.508 -20.448  1.00  4.29           C  
ATOM  14464  O   PRO A 911      29.014  70.032 -19.986  1.00  4.29           O  
ATOM  14465  CB  PRO A 911      32.182  70.555 -19.723  1.00  4.29           C  
ATOM  14466  CG  PRO A 911      31.836  71.902 -19.188  1.00  4.29           C  
ATOM  14467  CD  PRO A 911      31.434  72.722 -20.408  1.00  4.29           C  
ATOM  14468  HA  PRO A 911      31.739  69.811 -21.709  1.00  4.29           H  
ATOM  14469 1HB  PRO A 911      32.053  69.751 -18.985  1.00  4.29           H  
ATOM  14470 2HB  PRO A 911      33.212  70.500 -20.073  1.00  4.29           H  
ATOM  14471 1HG  PRO A 911      31.047  71.831 -18.432  1.00  4.29           H  
ATOM  14472 2HG  PRO A 911      32.726  72.301 -18.689  1.00  4.29           H  
ATOM  14473 1HD  PRO A 911      30.688  73.450 -20.100  1.00  4.29           H  
ATOM  14474 2HD  PRO A 911      32.328  73.196 -20.843  1.00  4.29           H  
ATOM  14475  N   SER A 912      30.224  68.206 -20.525  1.00  4.11           N  
ATOM  14476  CA  SER A 912      29.328  67.169 -20.050  1.00  4.11           C  
ATOM  14477  C   SER A 912      30.128  66.155 -19.273  1.00  4.11           C  
ATOM  14478  O   SER A 912      31.328  66.323 -19.124  1.00  4.11           O  
ATOM  14479  CB  SER A 912      28.664  66.456 -21.213  1.00  4.11           C  
ATOM  14480  OG  SER A 912      27.790  65.480 -20.727  1.00  4.11           O  
ATOM  14481  H   SER A 912      31.086  67.895 -20.948  1.00  4.11           H  
ATOM  14482  HA  SER A 912      28.576  67.607 -19.395  1.00  4.11           H  
ATOM  14483 1HB  SER A 912      28.122  67.170 -21.833  1.00  4.11           H  
ATOM  14484 2HB  SER A 912      29.431  65.986 -21.839  1.00  4.11           H  
ATOM  14485  HG  SER A 912      27.010  65.962 -20.418  1.00  4.11           H  
ATOM  14486  N   GLU A 913      29.455  65.110 -18.788  1.00  3.97           N  
ATOM  14487  CA  GLU A 913      30.125  63.996 -18.114  1.00  3.97           C  
ATOM  14488  C   GLU A 913      30.440  62.941 -19.172  1.00  3.97           C  
ATOM  14489  O   GLU A 913      31.146  61.961 -18.935  1.00  3.97           O  
ATOM  14490  CB  GLU A 913      29.271  63.440 -16.973  1.00  3.97           C  
ATOM  14491  CG  GLU A 913      29.060  64.437 -15.833  1.00  3.97           C  
ATOM  14492  CD  GLU A 913      28.229  63.894 -14.698  1.00  3.97           C  
ATOM  14493  OE1 GLU A 913      27.801  62.768 -14.780  1.00  3.97           O  
ATOM  14494  OE2 GLU A 913      28.032  64.608 -13.742  1.00  3.97           O  
ATOM  14495  H   GLU A 913      28.463  65.074 -18.969  1.00  3.97           H  
ATOM  14496  HA  GLU A 913      31.065  64.342 -17.700  1.00  3.97           H  
ATOM  14497 1HB  GLU A 913      28.296  63.136 -17.355  1.00  3.97           H  
ATOM  14498 2HB  GLU A 913      29.755  62.558 -16.555  1.00  3.97           H  
ATOM  14499 1HG  GLU A 913      30.035  64.723 -15.443  1.00  3.97           H  
ATOM  14500 2HG  GLU A 913      28.585  65.334 -16.232  1.00  3.97           H  
ATOM  14501  N   ASN A 914      29.904  63.196 -20.361  1.00  3.78           N  
ATOM  14502  CA  ASN A 914      30.089  62.402 -21.559  1.00  3.78           C  
ATOM  14503  C   ASN A 914      31.165  63.085 -22.401  1.00  3.78           C  
ATOM  14504  O   ASN A 914      31.715  64.109 -21.997  1.00  3.78           O  
ATOM  14505  CB  ASN A 914      28.761  62.286 -22.315  1.00  3.78           C  
ATOM  14506  CG  ASN A 914      28.671  61.112 -23.276  1.00  3.78           C  
ATOM  14507  OD1 ASN A 914      29.670  60.446 -23.571  1.00  3.78           O  
ATOM  14508  ND2 ASN A 914      27.485  60.859 -23.763  1.00  3.78           N  
ATOM  14509  H   ASN A 914      29.287  64.003 -20.439  1.00  3.78           H  
ATOM  14510  HA  ASN A 914      30.447  61.409 -21.287  1.00  3.78           H  
ATOM  14511 1HB  ASN A 914      27.944  62.214 -21.601  1.00  3.78           H  
ATOM  14512 2HB  ASN A 914      28.605  63.206 -22.890  1.00  3.78           H  
ATOM  14513 1HD2 ASN A 914      27.358  60.103 -24.404  1.00  3.78           H  
ATOM  14514 2HD2 ASN A 914      26.707  61.428 -23.498  1.00  3.78           H  
ATOM  14515  N   ASP A 915      31.479  62.497 -23.544  1.00  3.50           N  
ATOM  14516  CA  ASP A 915      32.449  63.030 -24.505  1.00  3.50           C  
ATOM  14517  C   ASP A 915      33.886  63.172 -23.963  1.00  3.50           C  
ATOM  14518  O   ASP A 915      34.613  64.106 -24.306  1.00  3.50           O  
ATOM  14519  CB  ASP A 915      31.968  64.417 -24.951  1.00  3.50           C  
ATOM  14520  CG  ASP A 915      30.519  64.406 -25.466  1.00  3.50           C  
ATOM  14521  OD1 ASP A 915      30.099  63.418 -26.017  1.00  3.50           O  
ATOM  14522  OD2 ASP A 915      29.837  65.407 -25.273  1.00  3.50           O  
ATOM  14523  H   ASP A 915      30.998  61.632 -23.759  1.00  3.50           H  
ATOM  14524  HA  ASP A 915      32.472  62.357 -25.363  1.00  3.50           H  
ATOM  14525 1HB  ASP A 915      32.061  65.137 -24.142  1.00  3.50           H  
ATOM  14526 2HB  ASP A 915      32.611  64.774 -25.757  1.00  3.50           H  
ATOM  14527  N   SER A 916      34.285  62.229 -23.133  1.00  3.15           N  
ATOM  14528  CA  SER A 916      35.638  62.165 -22.604  1.00  3.15           C  
ATOM  14529  C   SER A 916      36.513  61.399 -23.620  1.00  3.15           C  
ATOM  14530  O   SER A 916      35.966  60.709 -24.470  1.00  3.15           O  
ATOM  14531  CB  SER A 916      35.561  61.479 -21.242  1.00  3.15           C  
ATOM  14532  OG  SER A 916      35.192  60.136 -21.376  1.00  3.15           O  
ATOM  14533  H   SER A 916      33.617  61.520 -22.870  1.00  3.15           H  
ATOM  14534  HA  SER A 916      36.007  63.179 -22.485  1.00  3.15           H  
ATOM  14535 1HB  SER A 916      36.484  61.546 -20.706  1.00  3.15           H  
ATOM  14536 2HB  SER A 916      34.811  61.995 -20.643  1.00  3.15           H  
ATOM  14537  HG  SER A 916      34.885  59.854 -20.506  1.00  3.15           H  
ATOM  14538  N   PRO A 917      37.860  61.464 -23.577  1.00  2.79           N  
ATOM  14539  CA  PRO A 917      38.773  60.686 -24.393  1.00  2.79           C  
ATOM  14540  C   PRO A 917      38.911  59.311 -23.775  1.00  2.79           C  
ATOM  14541  O   PRO A 917      39.966  58.942 -23.256  1.00  2.79           O  
ATOM  14542  CB  PRO A 917      40.055  61.499 -24.312  1.00  2.79           C  
ATOM  14543  CG  PRO A 917      40.001  62.096 -22.945  1.00  2.79           C  
ATOM  14544  CD  PRO A 917      38.528  62.348 -22.676  1.00  2.79           C  
ATOM  14545  HA  PRO A 917      38.392  60.621 -25.418  1.00  2.79           H  
ATOM  14546 1HB  PRO A 917      40.922  60.836 -24.465  1.00  2.79           H  
ATOM  14547 2HB  PRO A 917      40.082  62.251 -25.122  1.00  2.79           H  
ATOM  14548 1HG  PRO A 917      40.438  61.405 -22.220  1.00  2.79           H  
ATOM  14549 2HG  PRO A 917      40.606  63.022 -22.908  1.00  2.79           H  
ATOM  14550 1HD  PRO A 917      38.362  62.040 -21.661  1.00  2.79           H  
ATOM  14551 2HD  PRO A 917      38.248  63.365 -22.871  1.00  2.79           H  
ATOM  14552  N   TYR A 918      37.809  58.594 -23.761  1.00  2.47           N  
ATOM  14553  CA  TYR A 918      37.737  57.298 -23.119  1.00  2.47           C  
ATOM  14554  C   TYR A 918      38.419  56.232 -23.931  1.00  2.47           C  
ATOM  14555  O   TYR A 918      38.569  56.358 -25.143  1.00  2.47           O  
ATOM  14556  CB  TYR A 918      36.295  56.877 -22.932  1.00  2.47           C  
ATOM  14557  CG  TYR A 918      35.546  56.891 -24.245  1.00  2.47           C  
ATOM  14558  CD1 TYR A 918      35.624  55.814 -25.099  1.00  2.47           C  
ATOM  14559  CD2 TYR A 918      34.765  57.976 -24.579  1.00  2.47           C  
ATOM  14560  CE1 TYR A 918      34.940  55.829 -26.296  1.00  2.47           C  
ATOM  14561  CE2 TYR A 918      34.079  58.000 -25.774  1.00  2.47           C  
ATOM  14562  CZ  TYR A 918      34.167  56.926 -26.633  1.00  2.47           C  
ATOM  14563  OH  TYR A 918      33.482  56.932 -27.827  1.00  2.47           O  
ATOM  14564  H   TYR A 918      36.984  58.988 -24.211  1.00  2.47           H  
ATOM  14565  HA  TYR A 918      38.230  57.354 -22.147  1.00  2.47           H  
ATOM  14566 1HB  TYR A 918      36.267  55.878 -22.531  1.00  2.47           H  
ATOM  14567 2HB  TYR A 918      35.792  57.538 -22.230  1.00  2.47           H  
ATOM  14568  HD1 TYR A 918      36.229  54.952 -24.828  1.00  2.47           H  
ATOM  14569  HD2 TYR A 918      34.691  58.816 -23.895  1.00  2.47           H  
ATOM  14570  HE1 TYR A 918      35.004  54.976 -26.967  1.00  2.47           H  
ATOM  14571  HE2 TYR A 918      33.468  58.865 -26.032  1.00  2.47           H  
ATOM  14572  HH  TYR A 918      33.582  56.073 -28.258  1.00  2.47           H  
ATOM  14573  N   SER A 919      38.757  55.135 -23.282  1.00  2.23           N  
ATOM  14574  CA  SER A 919      39.305  54.028 -24.016  1.00  2.23           C  
ATOM  14575  C   SER A 919      38.460  52.800 -23.756  1.00  2.23           C  
ATOM  14576  O   SER A 919      38.556  52.173 -22.699  1.00  2.23           O  
ATOM  14577  CB  SER A 919      40.748  53.791 -23.593  1.00  2.23           C  
ATOM  14578  OG  SER A 919      41.313  52.712 -24.279  1.00  2.23           O  
ATOM  14579  H   SER A 919      38.630  55.070 -22.275  1.00  2.23           H  
ATOM  14580  HA  SER A 919      39.272  54.249 -25.080  1.00  2.23           H  
ATOM  14581 1HB  SER A 919      41.336  54.694 -23.767  1.00  2.23           H  
ATOM  14582 2HB  SER A 919      40.765  53.588 -22.527  1.00  2.23           H  
ATOM  14583  HG  SER A 919      42.205  52.611 -23.932  1.00  2.23           H  
ATOM  14584  N   ASP A 920      37.647  52.459 -24.747  1.00  2.06           N  
ATOM  14585  CA  ASP A 920      36.804  51.282 -24.699  1.00  2.06           C  
ATOM  14586  C   ASP A 920      37.669  50.170 -25.246  1.00  2.06           C  
ATOM  14587  O   ASP A 920      37.997  50.189 -26.432  1.00  2.06           O  
ATOM  14588  CB  ASP A 920      35.527  51.483 -25.537  1.00  2.06           C  
ATOM  14589  CG  ASP A 920      34.637  52.524 -24.968  1.00  2.06           C  
ATOM  14590  OD1 ASP A 920      34.885  52.920 -23.874  1.00  2.06           O  
ATOM  14591  OD2 ASP A 920      33.686  52.937 -25.598  1.00  2.06           O  
ATOM  14592  H   ASP A 920      37.622  53.047 -25.564  1.00  2.06           H  
ATOM  14593  HA  ASP A 920      36.542  51.045 -23.686  1.00  2.06           H  
ATOM  14594 1HB  ASP A 920      35.772  51.704 -26.556  1.00  2.06           H  
ATOM  14595 2HB  ASP A 920      34.957  50.605 -25.542  1.00  2.06           H  
ATOM  14596  N   VAL A 921      38.055  49.219 -24.399  1.00  1.95           N  
ATOM  14597  CA  VAL A 921      39.001  48.223 -24.849  1.00  1.95           C  
ATOM  14598  C   VAL A 921      38.398  46.830 -24.843  1.00  1.95           C  
ATOM  14599  O   VAL A 921      37.689  46.446 -23.909  1.00  1.95           O  
ATOM  14600  CB  VAL A 921      40.212  48.223 -23.934  1.00  1.95           C  
ATOM  14601  CG1 VAL A 921      40.793  49.607 -23.824  1.00  1.95           C  
ATOM  14602  CG2 VAL A 921      39.837  47.643 -22.586  1.00  1.95           C  
ATOM  14603  H   VAL A 921      37.728  49.233 -23.443  1.00  1.95           H  
ATOM  14604  HA  VAL A 921      39.309  48.480 -25.848  1.00  1.95           H  
ATOM  14605  HB  VAL A 921      40.963  47.659 -24.403  1.00  1.95           H  
ATOM  14606 1HG1 VAL A 921      41.687  49.582 -23.209  1.00  1.95           H  
ATOM  14607 2HG1 VAL A 921      41.046  49.963 -24.814  1.00  1.95           H  
ATOM  14608 3HG1 VAL A 921      40.065  50.268 -23.370  1.00  1.95           H  
ATOM  14609 1HG2 VAL A 921      40.712  47.627 -21.952  1.00  1.95           H  
ATOM  14610 2HG2 VAL A 921      39.069  48.258 -22.132  1.00  1.95           H  
ATOM  14611 3HG2 VAL A 921      39.461  46.625 -22.715  1.00  1.95           H  
ATOM  14612  N   GLU A 922      38.677  46.070 -25.887  1.00  1.90           N  
ATOM  14613  CA  GLU A 922      38.097  44.734 -26.030  1.00  1.90           C  
ATOM  14614  C   GLU A 922      38.904  43.597 -25.313  1.00  1.90           C  
ATOM  14615  O   GLU A 922      39.981  43.232 -25.780  1.00  1.90           O  
ATOM  14616  CB  GLU A 922      37.946  44.457 -27.517  1.00  1.90           C  
ATOM  14617  CG  GLU A 922      36.936  43.415 -27.847  1.00  1.90           C  
ATOM  14618  CD  GLU A 922      37.462  42.166 -27.559  1.00  1.90           C  
ATOM  14619  OE1 GLU A 922      38.550  41.922 -27.979  1.00  1.90           O  
ATOM  14620  OE2 GLU A 922      36.869  41.413 -26.857  1.00  1.90           O  
ATOM  14621  H   GLU A 922      39.287  46.464 -26.613  1.00  1.90           H  
ATOM  14622  HA  GLU A 922      37.086  44.785 -25.648  1.00  1.90           H  
ATOM  14623 1HB  GLU A 922      37.663  45.379 -28.027  1.00  1.90           H  
ATOM  14624 2HB  GLU A 922      38.903  44.148 -27.920  1.00  1.90           H  
ATOM  14625 1HG  GLU A 922      36.040  43.564 -27.246  1.00  1.90           H  
ATOM  14626 2HG  GLU A 922      36.672  43.487 -28.890  1.00  1.90           H  
ATOM  14627  N   PRO A 923      38.367  42.901 -24.283  1.00  1.91           N  
ATOM  14628  CA  PRO A 923      39.029  41.862 -23.483  1.00  1.91           C  
ATOM  14629  C   PRO A 923      39.603  40.657 -24.235  1.00  1.91           C  
ATOM  14630  O   PRO A 923      40.474  39.970 -23.691  1.00  1.91           O  
ATOM  14631  CB  PRO A 923      37.888  41.368 -22.581  1.00  1.91           C  
ATOM  14632  CG  PRO A 923      36.955  42.517 -22.484  1.00  1.91           C  
ATOM  14633  CD  PRO A 923      37.004  43.166 -23.836  1.00  1.91           C  
ATOM  14634  HA  PRO A 923      39.805  42.319 -22.870  1.00  1.91           H  
ATOM  14635 1HB  PRO A 923      37.417  40.481 -23.038  1.00  1.91           H  
ATOM  14636 2HB  PRO A 923      38.285  41.051 -21.604  1.00  1.91           H  
ATOM  14637 1HG  PRO A 923      35.941  42.169 -22.235  1.00  1.91           H  
ATOM  14638 2HG  PRO A 923      37.265  43.197 -21.670  1.00  1.91           H  
ATOM  14639 1HD  PRO A 923      36.312  42.687 -24.526  1.00  1.91           H  
ATOM  14640 2HD  PRO A 923      36.802  44.211 -23.667  1.00  1.91           H  
ATOM  14641  N   LEU A 924      39.132  40.356 -25.443  1.00  1.96           N  
ATOM  14642  CA  LEU A 924      39.654  39.207 -26.171  1.00  1.96           C  
ATOM  14643  C   LEU A 924      40.722  39.538 -27.232  1.00  1.96           C  
ATOM  14644  O   LEU A 924      41.451  38.642 -27.666  1.00  1.96           O  
ATOM  14645  CB  LEU A 924      38.496  38.475 -26.816  1.00  1.96           C  
ATOM  14646  CG  LEU A 924      37.431  38.024 -25.819  1.00  1.96           C  
ATOM  14647  CD1 LEU A 924      36.310  37.299 -26.552  1.00  1.96           C  
ATOM  14648  CD2 LEU A 924      38.077  37.198 -24.779  1.00  1.96           C  
ATOM  14649  H   LEU A 924      38.379  40.893 -25.883  1.00  1.96           H  
ATOM  14650  HA  LEU A 924      40.116  38.534 -25.447  1.00  1.96           H  
ATOM  14651 1HB  LEU A 924      38.028  39.148 -27.538  1.00  1.96           H  
ATOM  14652 2HB  LEU A 924      38.876  37.603 -27.342  1.00  1.96           H  
ATOM  14653  HG  LEU A 924      36.985  38.904 -25.343  1.00  1.96           H  
ATOM  14654 1HD1 LEU A 924      35.545  36.996 -25.842  1.00  1.96           H  
ATOM  14655 2HD1 LEU A 924      35.876  37.972 -27.275  1.00  1.96           H  
ATOM  14656 3HD1 LEU A 924      36.697  36.425 -27.062  1.00  1.96           H  
ATOM  14657 1HD2 LEU A 924      37.333  36.883 -24.053  1.00  1.96           H  
ATOM  14658 2HD2 LEU A 924      38.518  36.353 -25.247  1.00  1.96           H  
ATOM  14659 3HD2 LEU A 924      38.853  37.773 -24.274  1.00  1.96           H  
ATOM  14660  N   THR A 925      40.807  40.805 -27.675  1.00  2.06           N  
ATOM  14661  CA  THR A 925      41.794  41.161 -28.709  1.00  2.06           C  
ATOM  14662  C   THR A 925      42.714  42.244 -28.211  1.00  2.06           C  
ATOM  14663  O   THR A 925      43.823  42.423 -28.719  1.00  2.06           O  
ATOM  14664  CB  THR A 925      41.144  41.714 -29.980  1.00  2.06           C  
ATOM  14665  OG1 THR A 925      40.473  42.970 -29.678  1.00  2.06           O  
ATOM  14666  CG2 THR A 925      40.139  40.698 -30.498  1.00  2.06           C  
ATOM  14667  H   THR A 925      40.186  41.520 -27.285  1.00  2.06           H  
ATOM  14668  HA  THR A 925      42.392  40.285 -28.957  1.00  2.06           H  
ATOM  14669  HB  THR A 925      41.908  41.883 -30.736  1.00  2.06           H  
ATOM  14670  HG1 THR A 925      39.717  42.758 -29.067  1.00  2.06           H  
ATOM  14671 1HG2 THR A 925      39.681  41.053 -31.396  1.00  2.06           H  
ATOM  14672 2HG2 THR A 925      40.655  39.780 -30.695  1.00  2.06           H  
ATOM  14673 3HG2 THR A 925      39.371  40.518 -29.755  1.00  2.06           H  
ATOM  14674  N   GLY A 926      42.240  42.976 -27.225  1.00  2.19           N  
ATOM  14675  CA  GLY A 926      42.956  44.084 -26.656  1.00  2.19           C  
ATOM  14676  C   GLY A 926      42.788  45.421 -27.379  1.00  2.19           C  
ATOM  14677  O   GLY A 926      43.372  46.407 -26.947  1.00  2.19           O  
ATOM  14678  H   GLY A 926      41.323  42.785 -26.851  1.00  2.19           H  
ATOM  14679 1HA  GLY A 926      42.653  44.178 -25.625  1.00  2.19           H  
ATOM  14680 2HA  GLY A 926      44.007  43.825 -26.650  1.00  2.19           H  
ATOM  14681  N   SER A 927      42.017  45.471 -28.471  1.00  2.33           N  
ATOM  14682  CA  SER A 927      41.901  46.711 -29.262  1.00  2.33           C  
ATOM  14683  C   SER A 927      41.343  47.907 -28.459  1.00  2.33           C  
ATOM  14684  O   SER A 927      40.397  47.725 -27.692  1.00  2.33           O  
ATOM  14685  CB  SER A 927      40.982  46.432 -30.432  1.00  2.33           C  
ATOM  14686  OG  SER A 927      41.468  45.365 -31.206  1.00  2.33           O  
ATOM  14687  H   SER A 927      41.533  44.624 -28.792  1.00  2.33           H  
ATOM  14688  HA  SER A 927      42.893  46.979 -29.635  1.00  2.33           H  
ATOM  14689 1HB  SER A 927      39.981  46.196 -30.072  1.00  2.33           H  
ATOM  14690 2HB  SER A 927      40.908  47.331 -31.055  1.00  2.33           H  
ATOM  14691  HG  SER A 927      41.174  44.546 -30.733  1.00  2.33           H  
ATOM  14692  N   SER A 928      41.886  49.129 -28.697  1.00  2.46           N  
ATOM  14693  CA  SER A 928      41.455  50.398 -28.036  1.00  2.46           C  
ATOM  14694  C   SER A 928      40.845  51.418 -29.027  1.00  2.46           C  
ATOM  14695  O   SER A 928      40.937  51.186 -30.240  1.00  2.46           O  
ATOM  14696  CB  SER A 928      42.627  51.025 -27.327  1.00  2.46           C  
ATOM  14697  OG  SER A 928      43.128  50.171 -26.330  1.00  2.46           O  
ATOM  14698  H   SER A 928      42.687  49.175 -29.328  1.00  2.46           H  
ATOM  14699  HA  SER A 928      40.689  50.155 -27.301  1.00  2.46           H  
ATOM  14700 1HB  SER A 928      43.392  51.248 -28.034  1.00  2.46           H  
ATOM  14701 2HB  SER A 928      42.320  51.967 -26.879  1.00  2.46           H  
ATOM  14702  HG  SER A 928      43.936  50.579 -26.012  1.00  2.46           H  
ATOM  14703  N   VAL A 929      40.165  52.502 -28.507  1.00  2.55           N  
ATOM  14704  CA  VAL A 929      39.486  53.464 -29.421  1.00  2.55           C  
ATOM  14705  C   VAL A 929      39.631  55.043 -29.419  1.00  2.55           C  
ATOM  14706  O   VAL A 929      39.218  55.630 -30.414  1.00  2.55           O  
ATOM  14707  CB  VAL A 929      37.966  53.243 -29.332  1.00  2.55           C  
ATOM  14708  CG1 VAL A 929      37.585  51.828 -29.776  1.00  2.55           C  
ATOM  14709  CG2 VAL A 929      37.526  53.503 -27.940  1.00  2.55           C  
ATOM  14710  H   VAL A 929      40.122  52.627 -27.505  1.00  2.55           H  
ATOM  14711  HA  VAL A 929      39.764  53.140 -30.405  1.00  2.55           H  
ATOM  14712  HB  VAL A 929      37.472  53.941 -30.008  1.00  2.55           H  
ATOM  14713 1HG1 VAL A 929      36.502  51.707 -29.722  1.00  2.55           H  
ATOM  14714 2HG1 VAL A 929      37.920  51.668 -30.800  1.00  2.55           H  
ATOM  14715 3HG1 VAL A 929      38.055  51.093 -29.122  1.00  2.55           H  
ATOM  14716 1HG2 VAL A 929      36.456  53.369 -27.880  1.00  2.55           H  
ATOM  14717 2HG2 VAL A 929      38.032  52.795 -27.312  1.00  2.55           H  
ATOM  14718 3HG2 VAL A 929      37.778  54.521 -27.635  1.00  2.55           H  
ATOM  14719  N   ARG A 930      40.115  55.783 -28.381  1.00  2.57           N  
ATOM  14720  CA  ARG A 930      40.019  57.284 -28.537  1.00  2.57           C  
ATOM  14721  C   ARG A 930      40.985  58.234 -27.750  1.00  2.57           C  
ATOM  14722  O   ARG A 930      41.095  58.126 -26.531  1.00  2.57           O  
ATOM  14723  CB  ARG A 930      38.598  57.735 -28.197  1.00  2.57           C  
ATOM  14724  CG  ARG A 930      38.353  59.217 -28.377  1.00  2.57           C  
ATOM  14725  CD  ARG A 930      37.005  59.634 -27.944  1.00  2.57           C  
ATOM  14726  NE  ARG A 930      35.914  59.118 -28.762  1.00  2.57           N  
ATOM  14727  CZ  ARG A 930      35.491  59.674 -29.911  1.00  2.57           C  
ATOM  14728  NH1 ARG A 930      36.118  60.705 -30.406  1.00  2.57           N  
ATOM  14729  NH2 ARG A 930      34.439  59.187 -30.542  1.00  2.57           N  
ATOM  14730  H   ARG A 930      40.485  55.361 -27.543  1.00  2.57           H  
ATOM  14731  HA  ARG A 930      40.174  57.491 -29.583  1.00  2.57           H  
ATOM  14732 1HB  ARG A 930      37.878  57.208 -28.820  1.00  2.57           H  
ATOM  14733 2HB  ARG A 930      38.362  57.506 -27.175  1.00  2.57           H  
ATOM  14734 1HG  ARG A 930      39.066  59.778 -27.775  1.00  2.57           H  
ATOM  14735 2HG  ARG A 930      38.478  59.482 -29.427  1.00  2.57           H  
ATOM  14736 1HD  ARG A 930      36.843  59.287 -26.919  1.00  2.57           H  
ATOM  14737 2HD  ARG A 930      36.962  60.713 -27.960  1.00  2.57           H  
ATOM  14738  HE  ARG A 930      35.398  58.321 -28.405  1.00  2.57           H  
ATOM  14739 1HH1 ARG A 930      36.948  61.063 -29.940  1.00  2.57           H  
ATOM  14740 2HH1 ARG A 930      35.782  61.129 -31.256  1.00  2.57           H  
ATOM  14741 1HH2 ARG A 930      33.943  58.389 -30.167  1.00  2.57           H  
ATOM  14742 2HH2 ARG A 930      34.130  59.610 -31.404  1.00  2.57           H  
ATOM  14743  N   ILE A 931      41.636  59.204 -28.476  1.00  2.53           N  
ATOM  14744  CA  ILE A 931      42.579  60.248 -27.962  1.00  2.53           C  
ATOM  14745  C   ILE A 931      42.304  61.728 -28.389  1.00  2.53           C  
ATOM  14746  O   ILE A 931      41.849  61.979 -29.498  1.00  2.53           O  
ATOM  14747  CB  ILE A 931      44.029  59.861 -28.297  1.00  2.53           C  
ATOM  14748  CG1 ILE A 931      44.318  58.577 -27.638  1.00  2.53           C  
ATOM  14749  CG2 ILE A 931      45.011  60.903 -27.856  1.00  2.53           C  
ATOM  14750  CD1 ILE A 931      44.239  58.717 -26.170  1.00  2.53           C  
ATOM  14751  H   ILE A 931      41.522  59.221 -29.487  1.00  2.53           H  
ATOM  14752  HA  ILE A 931      42.501  60.231 -26.878  1.00  2.53           H  
ATOM  14753  HB  ILE A 931      44.129  59.705 -29.369  1.00  2.53           H  
ATOM  14754 1HG1 ILE A 931      43.623  57.829 -27.970  1.00  2.53           H  
ATOM  14755 2HG1 ILE A 931      45.315  58.254 -27.897  1.00  2.53           H  
ATOM  14756 1HG2 ILE A 931      45.986  60.553 -28.090  1.00  2.53           H  
ATOM  14757 2HG2 ILE A 931      44.829  61.843 -28.373  1.00  2.53           H  
ATOM  14758 3HG2 ILE A 931      44.928  61.052 -26.787  1.00  2.53           H  
ATOM  14759 1HD1 ILE A 931      44.438  57.766 -25.697  1.00  2.53           H  
ATOM  14760 2HD1 ILE A 931      44.962  59.458 -25.861  1.00  2.53           H  
ATOM  14761 3HD1 ILE A 931      43.257  59.041 -25.871  1.00  2.53           H  
ATOM  14762  N   PHE A 932      42.509  62.718 -27.486  1.00  2.45           N  
ATOM  14763  CA  PHE A 932      42.273  64.151 -27.825  1.00  2.45           C  
ATOM  14764  C   PHE A 932      43.442  65.123 -27.474  1.00  2.45           C  
ATOM  14765  O   PHE A 932      44.038  65.014 -26.401  1.00  2.45           O  
ATOM  14766  CB  PHE A 932      40.993  64.608 -27.126  1.00  2.45           C  
ATOM  14767  CG  PHE A 932      40.591  65.986 -27.372  1.00  2.45           C  
ATOM  14768  CD1 PHE A 932      40.143  66.372 -28.598  1.00  2.45           C  
ATOM  14769  CD2 PHE A 932      40.599  66.878 -26.372  1.00  2.45           C  
ATOM  14770  CE1 PHE A 932      39.714  67.641 -28.835  1.00  2.45           C  
ATOM  14771  CE2 PHE A 932      40.173  68.135 -26.566  1.00  2.45           C  
ATOM  14772  CZ  PHE A 932      39.720  68.536 -27.817  1.00  2.45           C  
ATOM  14773  H   PHE A 932      42.859  62.483 -26.566  1.00  2.45           H  
ATOM  14774  HA  PHE A 932      42.114  64.220 -28.902  1.00  2.45           H  
ATOM  14775 1HB  PHE A 932      40.172  63.965 -27.435  1.00  2.45           H  
ATOM  14776 2HB  PHE A 932      41.109  64.489 -26.043  1.00  2.45           H  
ATOM  14777  HD1 PHE A 932      40.129  65.660 -29.381  1.00  2.45           H  
ATOM  14778  HD2 PHE A 932      40.933  66.570 -25.407  1.00  2.45           H  
ATOM  14779  HE1 PHE A 932      39.364  67.924 -29.827  1.00  2.45           H  
ATOM  14780  HE2 PHE A 932      40.174  68.818 -25.725  1.00  2.45           H  
ATOM  14781  HZ  PHE A 932      39.370  69.550 -27.982  1.00  2.45           H  
ATOM  14782  N   LEU A 933      43.799  66.049 -28.410  1.00  2.35           N  
ATOM  14783  CA  LEU A 933      44.884  67.045 -28.168  1.00  2.35           C  
ATOM  14784  C   LEU A 933      44.606  68.452 -28.746  1.00  2.35           C  
ATOM  14785  O   LEU A 933      44.131  68.618 -29.881  1.00  2.35           O  
ATOM  14786  CB  LEU A 933      46.246  66.534 -28.665  1.00  2.35           C  
ATOM  14787  CG  LEU A 933      47.477  67.495 -28.414  1.00  2.35           C  
ATOM  14788  CD1 LEU A 933      48.718  66.678 -28.158  1.00  2.35           C  
ATOM  14789  CD2 LEU A 933      47.697  68.391 -29.658  1.00  2.35           C  
ATOM  14790  H   LEU A 933      43.272  66.108 -29.288  1.00  2.35           H  
ATOM  14791  HA  LEU A 933      44.978  67.168 -27.089  1.00  2.35           H  
ATOM  14792 1HB  LEU A 933      46.457  65.587 -28.172  1.00  2.35           H  
ATOM  14793 2HB  LEU A 933      46.190  66.358 -29.724  1.00  2.35           H  
ATOM  14794  HG  LEU A 933      47.293  68.114 -27.538  1.00  2.35           H  
ATOM  14795 1HD1 LEU A 933      49.559  67.345 -27.983  1.00  2.35           H  
ATOM  14796 2HD1 LEU A 933      48.571  66.052 -27.281  1.00  2.35           H  
ATOM  14797 3HD1 LEU A 933      48.931  66.047 -29.020  1.00  2.35           H  
ATOM  14798 1HD2 LEU A 933      48.545  69.051 -29.492  1.00  2.35           H  
ATOM  14799 2HD2 LEU A 933      47.896  67.763 -30.527  1.00  2.35           H  
ATOM  14800 3HD2 LEU A 933      46.813  68.993 -29.845  1.00  2.35           H  
ATOM  14801  N   ASN A 934      44.920  69.470 -27.925  1.00  2.28           N  
ATOM  14802  CA  ASN A 934      44.632  70.875 -28.206  1.00  2.28           C  
ATOM  14803  C   ASN A 934      45.788  71.874 -28.140  1.00  2.28           C  
ATOM  14804  O   ASN A 934      46.940  71.491 -27.936  1.00  2.28           O  
ATOM  14805  CB  ASN A 934      43.647  71.306 -27.204  1.00  2.28           C  
ATOM  14806  CG  ASN A 934      42.424  70.751 -27.357  1.00  2.28           C  
ATOM  14807  OD1 ASN A 934      42.099  70.226 -28.435  1.00  2.28           O  
ATOM  14808  ND2 ASN A 934      41.629  70.864 -26.327  1.00  2.28           N  
ATOM  14809  H   ASN A 934      45.362  69.263 -27.028  1.00  2.28           H  
ATOM  14810  HA  ASN A 934      44.211  70.937 -29.207  1.00  2.28           H  
ATOM  14811 1HB  ASN A 934      44.038  70.971 -26.267  1.00  2.28           H  
ATOM  14812 2HB  ASN A 934      43.572  72.347 -27.182  1.00  2.28           H  
ATOM  14813 1HD2 ASN A 934      40.696  70.516 -26.366  1.00  2.28           H  
ATOM  14814 2HD2 ASN A 934      41.950  71.315 -25.500  1.00  2.28           H  
ATOM  14815  N   TYR A 935      45.466  73.178 -28.340  1.00  2.28           N  
ATOM  14816  CA  TYR A 935      46.455  74.265 -28.233  1.00  2.28           C  
ATOM  14817  C   TYR A 935      46.007  75.491 -27.415  1.00  2.28           C  
ATOM  14818  O   TYR A 935      44.875  75.986 -27.525  1.00  2.28           O  
ATOM  14819  CB  TYR A 935      46.953  74.692 -29.616  1.00  2.28           C  
ATOM  14820  CG  TYR A 935      47.873  73.653 -30.283  1.00  2.28           C  
ATOM  14821  CD1 TYR A 935      47.383  72.565 -31.012  1.00  2.28           C  
ATOM  14822  CD2 TYR A 935      49.247  73.822 -30.150  1.00  2.28           C  
ATOM  14823  CE1 TYR A 935      48.263  71.665 -31.574  1.00  2.28           C  
ATOM  14824  CE2 TYR A 935      50.118  72.929 -30.713  1.00  2.28           C  
ATOM  14825  CZ  TYR A 935      49.637  71.851 -31.420  1.00  2.28           C  
ATOM  14826  OH  TYR A 935      50.515  70.954 -31.977  1.00  2.28           O  
ATOM  14827  H   TYR A 935      44.485  73.429 -28.500  1.00  2.28           H  
ATOM  14828  HA  TYR A 935      47.313  73.859 -27.708  1.00  2.28           H  
ATOM  14829 1HB  TYR A 935      46.110  74.882 -30.272  1.00  2.28           H  
ATOM  14830 2HB  TYR A 935      47.513  75.626 -29.521  1.00  2.28           H  
ATOM  14831  HD1 TYR A 935      46.323  72.409 -31.131  1.00  2.28           H  
ATOM  14832  HD2 TYR A 935      49.632  74.664 -29.588  1.00  2.28           H  
ATOM  14833  HE1 TYR A 935      47.883  70.810 -32.133  1.00  2.28           H  
ATOM  14834  HE2 TYR A 935      51.188  73.069 -30.592  1.00  2.28           H  
ATOM  14835  HH  TYR A 935      51.415  71.230 -31.783  1.00  2.28           H  
ATOM  14836  N   GLU A 936      46.934  75.968 -26.584  1.00  2.36           N  
ATOM  14837  CA  GLU A 936      46.768  77.125 -25.711  1.00  2.36           C  
ATOM  14838  C   GLU A 936      47.213  78.393 -26.401  1.00  2.36           C  
ATOM  14839  O   GLU A 936      48.214  78.408 -27.121  1.00  2.36           O  
ATOM  14840  CB  GLU A 936      47.525  76.952 -24.375  1.00  2.36           C  
ATOM  14841  CG  GLU A 936      47.416  78.182 -23.423  1.00  2.36           C  
ATOM  14842  CD  GLU A 936      48.103  78.042 -22.056  1.00  2.36           C  
ATOM  14843  OE1 GLU A 936      48.507  76.959 -21.670  1.00  2.36           O  
ATOM  14844  OE2 GLU A 936      48.228  79.049 -21.399  1.00  2.36           O  
ATOM  14845  H   GLU A 936      47.834  75.502 -26.574  1.00  2.36           H  
ATOM  14846  HA  GLU A 936      45.710  77.235 -25.480  1.00  2.36           H  
ATOM  14847 1HB  GLU A 936      47.124  76.094 -23.842  1.00  2.36           H  
ATOM  14848 2HB  GLU A 936      48.574  76.753 -24.570  1.00  2.36           H  
ATOM  14849 1HG  GLU A 936      47.856  79.044 -23.916  1.00  2.36           H  
ATOM  14850 2HG  GLU A 936      46.355  78.394 -23.265  1.00  2.36           H  
ATOM  14851  N   PHE A 937      46.463  79.454 -26.192  1.00  2.54           N  
ATOM  14852  CA  PHE A 937      46.817  80.722 -26.767  1.00  2.54           C  
ATOM  14853  C   PHE A 937      46.821  81.819 -25.718  1.00  2.54           C  
ATOM  14854  O   PHE A 937      45.837  82.025 -25.008  1.00  2.54           O  
ATOM  14855  CB  PHE A 937      45.785  81.061 -27.827  1.00  2.54           C  
ATOM  14856  CG  PHE A 937      46.055  82.264 -28.562  1.00  2.54           C  
ATOM  14857  CD1 PHE A 937      46.934  82.218 -29.589  1.00  2.54           C  
ATOM  14858  CD2 PHE A 937      45.440  83.452 -28.251  1.00  2.54           C  
ATOM  14859  CE1 PHE A 937      47.196  83.308 -30.307  1.00  2.54           C  
ATOM  14860  CE2 PHE A 937      45.723  84.568 -28.985  1.00  2.54           C  
ATOM  14861  CZ  PHE A 937      46.596  84.494 -30.014  1.00  2.54           C  
ATOM  14862  H   PHE A 937      45.626  79.377 -25.619  1.00  2.54           H  
ATOM  14863  HA  PHE A 937      47.809  80.654 -27.211  1.00  2.54           H  
ATOM  14864 1HB  PHE A 937      45.713  80.239 -28.541  1.00  2.54           H  
ATOM  14865 2HB  PHE A 937      44.817  81.162 -27.355  1.00  2.54           H  
ATOM  14866  HD1 PHE A 937      47.418  81.272 -29.835  1.00  2.54           H  
ATOM  14867  HD2 PHE A 937      44.732  83.493 -27.420  1.00  2.54           H  
ATOM  14868  HE1 PHE A 937      47.872  83.226 -31.119  1.00  2.54           H  
ATOM  14869  HE2 PHE A 937      45.252  85.506 -28.760  1.00  2.54           H  
ATOM  14870  HZ  PHE A 937      46.807  85.373 -30.600  1.00  2.54           H  
ATOM  14871  N   ARG A 938      47.930  82.535 -25.608  1.00  2.84           N  
ATOM  14872  CA  ARG A 938      47.959  83.656 -24.686  1.00  2.84           C  
ATOM  14873  C   ARG A 938      47.685  84.869 -25.520  1.00  2.84           C  
ATOM  14874  O   ARG A 938      48.402  85.122 -26.483  1.00  2.84           O  
ATOM  14875  CB  ARG A 938      49.271  83.769 -23.927  1.00  2.84           C  
ATOM  14876  CG  ARG A 938      49.326  84.970 -22.975  1.00  2.84           C  
ATOM  14877  CD  ARG A 938      48.389  84.749 -21.863  1.00  2.84           C  
ATOM  14878  NE  ARG A 938      48.232  85.893 -20.960  1.00  2.84           N  
ATOM  14879  CZ  ARG A 938      48.939  86.130 -19.856  1.00  2.84           C  
ATOM  14880  NH1 ARG A 938      49.900  85.320 -19.469  1.00  2.84           N  
ATOM  14881  NH2 ARG A 938      48.629  87.206 -19.171  1.00  2.84           N  
ATOM  14882  H   ARG A 938      48.731  82.325 -26.186  1.00  2.84           H  
ATOM  14883  HA  ARG A 938      47.159  83.565 -23.964  1.00  2.84           H  
ATOM  14884 1HB  ARG A 938      49.425  82.867 -23.333  1.00  2.84           H  
ATOM  14885 2HB  ARG A 938      50.087  83.842 -24.623  1.00  2.84           H  
ATOM  14886 1HG  ARG A 938      50.332  85.082 -22.572  1.00  2.84           H  
ATOM  14887 2HG  ARG A 938      49.036  85.880 -23.496  1.00  2.84           H  
ATOM  14888 1HD  ARG A 938      47.436  84.550 -22.310  1.00  2.84           H  
ATOM  14889 2HD  ARG A 938      48.701  83.887 -21.281  1.00  2.84           H  
ATOM  14890  HE  ARG A 938      47.495  86.589 -21.163  1.00  2.84           H  
ATOM  14891 1HH1 ARG A 938      50.119  84.496 -20.012  1.00  2.84           H  
ATOM  14892 2HH1 ARG A 938      50.416  85.518 -18.627  1.00  2.84           H  
ATOM  14893 1HH2 ARG A 938      47.863  87.797 -19.533  1.00  2.84           H  
ATOM  14894 2HH2 ARG A 938      49.126  87.444 -18.328  1.00  2.84           H  
ATOM  14895  N   ILE A 939      46.702  85.664 -25.136  1.00  3.23           N  
ATOM  14896  CA  ILE A 939      46.314  86.762 -26.002  1.00  3.23           C  
ATOM  14897  C   ILE A 939      47.442  87.641 -26.515  1.00  3.23           C  
ATOM  14898  O   ILE A 939      47.508  87.928 -27.705  1.00  3.23           O  
ATOM  14899  CB  ILE A 939      45.335  87.658 -25.266  1.00  3.23           C  
ATOM  14900  CG1 ILE A 939      44.042  86.888 -25.011  1.00  3.23           C  
ATOM  14901  CG2 ILE A 939      45.104  88.897 -26.056  1.00  3.23           C  
ATOM  14902  CD1 ILE A 939      43.334  86.471 -26.273  1.00  3.23           C  
ATOM  14903  H   ILE A 939      46.151  85.446 -24.299  1.00  3.23           H  
ATOM  14904  HA  ILE A 939      45.807  86.342 -26.854  1.00  3.23           H  
ATOM  14905  HB  ILE A 939      45.756  87.920 -24.300  1.00  3.23           H  
ATOM  14906 1HG1 ILE A 939      44.271  85.994 -24.454  1.00  3.23           H  
ATOM  14907 2HG1 ILE A 939      43.372  87.498 -24.420  1.00  3.23           H  
ATOM  14908 1HG2 ILE A 939      44.434  89.539 -25.527  1.00  3.23           H  
ATOM  14909 2HG2 ILE A 939      46.038  89.427 -26.222  1.00  3.23           H  
ATOM  14910 3HG2 ILE A 939      44.671  88.614 -26.994  1.00  3.23           H  
ATOM  14911 1HD1 ILE A 939      42.432  85.923 -26.012  1.00  3.23           H  
ATOM  14912 2HD1 ILE A 939      43.073  87.349 -26.853  1.00  3.23           H  
ATOM  14913 3HD1 ILE A 939      43.984  85.837 -26.851  1.00  3.23           H  
ATOM  14914  N   GLY A 940      48.344  88.037 -25.648  1.00  3.70           N  
ATOM  14915  CA  GLY A 940      49.434  88.883 -26.077  1.00  3.70           C  
ATOM  14916  C   GLY A 940      50.782  88.203 -25.980  1.00  3.70           C  
ATOM  14917  O   GLY A 940      51.793  88.904 -25.909  1.00  3.70           O  
ATOM  14918  H   GLY A 940      48.261  87.769 -24.682  1.00  3.70           H  
ATOM  14919 1HA  GLY A 940      49.256  89.182 -27.102  1.00  3.70           H  
ATOM  14920 2HA  GLY A 940      49.443  89.800 -25.496  1.00  3.70           H  
ATOM  14921  N   VAL A 941      50.801  86.850 -25.902  1.00  4.22           N  
ATOM  14922  CA  VAL A 941      52.044  86.068 -25.736  1.00  4.22           C  
ATOM  14923  C   VAL A 941      53.151  86.914 -25.105  1.00  4.22           C  
ATOM  14924  O   VAL A 941      54.190  87.198 -25.710  1.00  4.22           O  
ATOM  14925  CB  VAL A 941      52.493  85.398 -27.047  1.00  4.22           C  
ATOM  14926  CG1 VAL A 941      51.467  84.400 -27.500  1.00  4.22           C  
ATOM  14927  CG2 VAL A 941      52.718  86.410 -28.156  1.00  4.22           C  
ATOM  14928  H   VAL A 941      49.923  86.344 -26.014  1.00  4.22           H  
ATOM  14929  HA  VAL A 941      51.837  85.255 -25.045  1.00  4.22           H  
ATOM  14930  HB  VAL A 941      53.372  84.876 -26.841  1.00  4.22           H  
ATOM  14931 1HG1 VAL A 941      51.834  83.905 -28.390  1.00  4.22           H  
ATOM  14932 2HG1 VAL A 941      51.309  83.661 -26.721  1.00  4.22           H  
ATOM  14933 3HG1 VAL A 941      50.530  84.909 -27.716  1.00  4.22           H  
ATOM  14934 1HG2 VAL A 941      53.051  85.895 -29.060  1.00  4.22           H  
ATOM  14935 2HG2 VAL A 941      51.788  86.910 -28.354  1.00  4.22           H  
ATOM  14936 3HG2 VAL A 941      53.476  87.132 -27.848  1.00  4.22           H  
ATOM  14937  N   TYR A 942      52.894  87.330 -23.870  1.00  4.74           N  
ATOM  14938  CA  TYR A 942      53.648  88.368 -23.189  1.00  4.74           C  
ATOM  14939  C   TYR A 942      55.080  88.082 -22.747  1.00  4.74           C  
ATOM  14940  O   TYR A 942      55.400  88.158 -21.564  1.00  4.74           O  
ATOM  14941  CB  TYR A 942      52.852  88.778 -21.961  1.00  4.74           C  
ATOM  14942  CG  TYR A 942      51.489  89.352 -22.271  1.00  4.74           C  
ATOM  14943  CD1 TYR A 942      50.380  88.545 -22.177  1.00  4.74           C  
ATOM  14944  CD2 TYR A 942      51.351  90.665 -22.630  1.00  4.74           C  
ATOM  14945  CE1 TYR A 942      49.124  89.051 -22.439  1.00  4.74           C  
ATOM  14946  CE2 TYR A 942      50.090  91.195 -22.895  1.00  4.74           C  
ATOM  14947  CZ  TYR A 942      48.976  90.384 -22.796  1.00  4.74           C  
ATOM  14948  OH  TYR A 942      47.709  90.880 -23.052  1.00  4.74           O  
ATOM  14949  H   TYR A 942      52.063  86.978 -23.427  1.00  4.74           H  
ATOM  14950  HA  TYR A 942      53.691  89.221 -23.867  1.00  4.74           H  
ATOM  14951 1HB  TYR A 942      52.733  87.932 -21.286  1.00  4.74           H  
ATOM  14952 2HB  TYR A 942      53.410  89.533 -21.449  1.00  4.74           H  
ATOM  14953  HD1 TYR A 942      50.501  87.507 -21.893  1.00  4.74           H  
ATOM  14954  HD2 TYR A 942      52.237  91.278 -22.696  1.00  4.74           H  
ATOM  14955  HE1 TYR A 942      48.252  88.408 -22.363  1.00  4.74           H  
ATOM  14956  HE2 TYR A 942      49.974  92.242 -23.177  1.00  4.74           H  
ATOM  14957  HH  TYR A 942      47.756  91.782 -23.425  1.00  4.74           H  
ATOM  14958  N   ASN A 943      55.962  87.804 -23.710  1.00  5.22           N  
ATOM  14959  CA  ASN A 943      57.389  87.695 -23.396  1.00  5.22           C  
ATOM  14960  C   ASN A 943      57.895  89.040 -22.857  1.00  5.22           C  
ATOM  14961  O   ASN A 943      58.804  89.100 -22.030  1.00  5.22           O  
ATOM  14962  CB  ASN A 943      58.209  87.264 -24.598  1.00  5.22           C  
ATOM  14963  CG  ASN A 943      59.672  87.066 -24.241  1.00  5.22           C  
ATOM  14964  OD1 ASN A 943      60.055  86.217 -23.418  1.00  5.22           O  
ATOM  14965  ND2 ASN A 943      60.511  87.863 -24.854  1.00  5.22           N  
ATOM  14966  H   ASN A 943      55.608  87.698 -24.658  1.00  5.22           H  
ATOM  14967  HA  ASN A 943      57.519  86.956 -22.605  1.00  5.22           H  
ATOM  14968 1HB  ASN A 943      57.821  86.335 -25.003  1.00  5.22           H  
ATOM  14969 2HB  ASN A 943      58.137  88.017 -25.381  1.00  5.22           H  
ATOM  14970 1HD2 ASN A 943      61.494  87.804 -24.659  1.00  5.22           H  
ATOM  14971 2HD2 ASN A 943      60.172  88.534 -25.509  1.00  5.22           H  
ATOM  14972  N   ASP A 944      57.296  90.125 -23.359  1.00  5.65           N  
ATOM  14973  CA  ASP A 944      57.624  91.478 -22.945  1.00  5.65           C  
ATOM  14974  C   ASP A 944      56.837  91.799 -21.688  1.00  5.65           C  
ATOM  14975  O   ASP A 944      55.608  91.956 -21.716  1.00  5.65           O  
ATOM  14976  CB  ASP A 944      57.340  92.505 -24.045  1.00  5.65           C  
ATOM  14977  CG  ASP A 944      57.757  93.965 -23.667  1.00  5.65           C  
ATOM  14978  OD1 ASP A 944      57.990  94.249 -22.495  1.00  5.65           O  
ATOM  14979  OD2 ASP A 944      57.818  94.779 -24.556  1.00  5.65           O  
ATOM  14980  H   ASP A 944      56.570  89.986 -24.045  1.00  5.65           H  
ATOM  14981  HA  ASP A 944      58.686  91.523 -22.704  1.00  5.65           H  
ATOM  14982 1HB  ASP A 944      57.871  92.216 -24.957  1.00  5.65           H  
ATOM  14983 2HB  ASP A 944      56.274  92.501 -24.277  1.00  5.65           H  
ATOM  14984  N   TYR A 945      57.555  91.889 -20.584  1.00  6.04           N  
ATOM  14985  CA  TYR A 945      56.933  92.094 -19.299  1.00  6.04           C  
ATOM  14986  C   TYR A 945      56.278  93.471 -19.183  1.00  6.04           C  
ATOM  14987  O   TYR A 945      55.405  93.669 -18.339  1.00  6.04           O  
ATOM  14988  CB  TYR A 945      57.945  91.846 -18.188  1.00  6.04           C  
ATOM  14989  CG  TYR A 945      58.328  90.389 -18.116  1.00  6.04           C  
ATOM  14990  CD1 TYR A 945      57.529  89.433 -18.750  1.00  6.04           C  
ATOM  14991  CD2 TYR A 945      59.457  89.995 -17.420  1.00  6.04           C  
ATOM  14992  CE1 TYR A 945      57.867  88.101 -18.689  1.00  6.04           C  
ATOM  14993  CE2 TYR A 945      59.794  88.655 -17.355  1.00  6.04           C  
ATOM  14994  CZ  TYR A 945      59.006  87.709 -17.985  1.00  6.04           C  
ATOM  14995  OH  TYR A 945      59.350  86.375 -17.917  1.00  6.04           O  
ATOM  14996  H   TYR A 945      58.556  91.770 -20.648  1.00  6.04           H  
ATOM  14997  HA  TYR A 945      56.157  91.350 -19.197  1.00  6.04           H  
ATOM  14998 1HB  TYR A 945      58.843  92.437 -18.362  1.00  6.04           H  
ATOM  14999 2HB  TYR A 945      57.525  92.136 -17.231  1.00  6.04           H  
ATOM  15000  HD1 TYR A 945      56.639  89.733 -19.304  1.00  6.04           H  
ATOM  15001  HD2 TYR A 945      60.079  90.740 -16.924  1.00  6.04           H  
ATOM  15002  HE1 TYR A 945      57.243  87.363 -19.193  1.00  6.04           H  
ATOM  15003  HE2 TYR A 945      60.683  88.345 -16.805  1.00  6.04           H  
ATOM  15004  HH  TYR A 945      60.170  86.283 -17.421  1.00  6.04           H  
ATOM  15005  N   PHE A 946      56.690  94.436 -20.013  1.00  6.44           N  
ATOM  15006  CA  PHE A 946      56.085  95.760 -19.940  1.00  6.44           C  
ATOM  15007  C   PHE A 946      54.596  95.616 -20.230  1.00  6.44           C  
ATOM  15008  O   PHE A 946      53.748  96.086 -19.476  1.00  6.44           O  
ATOM  15009  CB  PHE A 946      56.768  96.721 -20.915  1.00  6.44           C  
ATOM  15010  CG  PHE A 946      56.201  98.103 -20.949  1.00  6.44           C  
ATOM  15011  CD1 PHE A 946      56.423  98.952 -19.891  1.00  6.44           C  
ATOM  15012  CD2 PHE A 946      55.515  98.583 -22.046  1.00  6.44           C  
ATOM  15013  CE1 PHE A 946      55.954 100.238 -19.894  1.00  6.44           C  
ATOM  15014  CE2 PHE A 946      55.059  99.886 -22.058  1.00  6.44           C  
ATOM  15015  CZ  PHE A 946      55.266 100.714 -20.982  1.00  6.44           C  
ATOM  15016  H   PHE A 946      57.384  94.244 -20.747  1.00  6.44           H  
ATOM  15017  HA  PHE A 946      56.207  96.150 -18.926  1.00  6.44           H  
ATOM  15018 1HB  PHE A 946      57.824  96.794 -20.666  1.00  6.44           H  
ATOM  15019 2HB  PHE A 946      56.708  96.308 -21.924  1.00  6.44           H  
ATOM  15020  HD1 PHE A 946      56.979  98.585 -19.036  1.00  6.44           H  
ATOM  15021  HD2 PHE A 946      55.352  97.930 -22.907  1.00  6.44           H  
ATOM  15022  HE1 PHE A 946      56.145 100.866 -19.039  1.00  6.44           H  
ATOM  15023  HE2 PHE A 946      54.545 100.264 -22.922  1.00  6.44           H  
ATOM  15024  HZ  PHE A 946      54.898 101.743 -21.002  1.00  6.44           H  
ATOM  15025  N   PHE A 947      54.278  94.919 -21.321  1.00  6.88           N  
ATOM  15026  CA  PHE A 947      52.892  94.657 -21.695  1.00  6.88           C  
ATOM  15027  C   PHE A 947      52.216  93.753 -20.668  1.00  6.88           C  
ATOM  15028  O   PHE A 947      51.064  93.972 -20.303  1.00  6.88           O  
ATOM  15029  CB  PHE A 947      52.822  93.966 -23.050  1.00  6.88           C  
ATOM  15030  CG  PHE A 947      52.989  94.817 -24.224  1.00  6.88           C  
ATOM  15031  CD1 PHE A 947      54.204  95.397 -24.524  1.00  6.88           C  
ATOM  15032  CD2 PHE A 947      51.913  95.002 -25.078  1.00  6.88           C  
ATOM  15033  CE1 PHE A 947      54.341  96.173 -25.649  1.00  6.88           C  
ATOM  15034  CE2 PHE A 947      52.035  95.761 -26.194  1.00  6.88           C  
ATOM  15035  CZ  PHE A 947      53.262  96.363 -26.485  1.00  6.88           C  
ATOM  15036  H   PHE A 947      55.030  94.549 -21.892  1.00  6.88           H  
ATOM  15037  HA  PHE A 947      52.354  95.605 -21.740  1.00  6.88           H  
ATOM  15038 1HB  PHE A 947      53.585  93.185 -23.090  1.00  6.88           H  
ATOM  15039 2HB  PHE A 947      51.866  93.494 -23.142  1.00  6.88           H  
ATOM  15040  HD1 PHE A 947      55.061  95.238 -23.859  1.00  6.88           H  
ATOM  15041  HD2 PHE A 947      50.961  94.526 -24.844  1.00  6.88           H  
ATOM  15042  HE1 PHE A 947      55.304  96.633 -25.875  1.00  6.88           H  
ATOM  15043  HE2 PHE A 947      51.175  95.898 -26.854  1.00  6.88           H  
ATOM  15044  HZ  PHE A 947      53.371  96.981 -27.376  1.00  6.88           H  
ATOM  15045  N   LYS A 948      52.949  92.753 -20.160  1.00  7.36           N  
ATOM  15046  CA  LYS A 948      52.399  91.825 -19.160  1.00  7.36           C  
ATOM  15047  C   LYS A 948      51.888  92.586 -17.937  1.00  7.36           C  
ATOM  15048  O   LYS A 948      50.868  92.230 -17.349  1.00  7.36           O  
ATOM  15049  CB  LYS A 948      53.447  90.817 -18.708  1.00  7.36           C  
ATOM  15050  CG  LYS A 948      52.959  89.712 -17.810  1.00  7.36           C  
ATOM  15051  CD  LYS A 948      54.093  88.728 -17.528  1.00  7.36           C  
ATOM  15052  CE  LYS A 948      53.659  87.615 -16.594  1.00  7.36           C  
ATOM  15053  NZ  LYS A 948      54.766  86.660 -16.326  1.00  7.36           N  
ATOM  15054  H   LYS A 948      53.902  92.610 -20.504  1.00  7.36           H  
ATOM  15055  HA  LYS A 948      51.559  91.291 -19.604  1.00  7.36           H  
ATOM  15056 1HB  LYS A 948      53.966  90.395 -19.551  1.00  7.36           H  
ATOM  15057 2HB  LYS A 948      54.180  91.347 -18.117  1.00  7.36           H  
ATOM  15058 1HG  LYS A 948      52.607  90.137 -16.871  1.00  7.36           H  
ATOM  15059 2HG  LYS A 948      52.134  89.188 -18.290  1.00  7.36           H  
ATOM  15060 1HD  LYS A 948      54.438  88.294 -18.472  1.00  7.36           H  
ATOM  15061 2HD  LYS A 948      54.928  89.265 -17.075  1.00  7.36           H  
ATOM  15062 1HE  LYS A 948      53.328  88.048 -15.650  1.00  7.36           H  
ATOM  15063 2HE  LYS A 948      52.828  87.074 -17.045  1.00  7.36           H  
ATOM  15064 1HZ  LYS A 948      54.444  85.935 -15.702  1.00  7.36           H  
ATOM  15065 2HZ  LYS A 948      55.072  86.245 -17.198  1.00  7.36           H  
ATOM  15066 3HZ  LYS A 948      55.538  87.152 -15.897  1.00  7.36           H  
ATOM  15067  N   GLY A 949      52.594  93.668 -17.576  1.00  7.82           N  
ATOM  15068  CA  GLY A 949      52.248  94.518 -16.438  1.00  7.82           C  
ATOM  15069  C   GLY A 949      50.813  95.055 -16.518  1.00  7.82           C  
ATOM  15070  O   GLY A 949      50.197  95.399 -15.501  1.00  7.82           O  
ATOM  15071  H   GLY A 949      53.445  93.885 -18.096  1.00  7.82           H  
ATOM  15072 1HA  GLY A 949      52.375  93.954 -15.520  1.00  7.82           H  
ATOM  15073 2HA  GLY A 949      52.948  95.354 -16.399  1.00  7.82           H  
ATOM  15074  N   PHE A 950      50.269  95.166 -17.724  1.00  8.16           N  
ATOM  15075  CA  PHE A 950      48.914  95.649 -17.890  1.00  8.16           C  
ATOM  15076  C   PHE A 950      47.981  94.460 -17.705  1.00  8.16           C  
ATOM  15077  O   PHE A 950      47.474  93.858 -18.657  1.00  8.16           O  
ATOM  15078  CB  PHE A 950      48.774  96.327 -19.255  1.00  8.16           C  
ATOM  15079  CG  PHE A 950      49.546  97.638 -19.303  1.00  8.16           C  
ATOM  15080  CD1 PHE A 950      50.926  97.639 -19.473  1.00  8.16           C  
ATOM  15081  CD2 PHE A 950      48.896  98.859 -19.194  1.00  8.16           C  
ATOM  15082  CE1 PHE A 950      51.650  98.829 -19.512  1.00  8.16           C  
ATOM  15083  CE2 PHE A 950      49.604 100.053 -19.247  1.00  8.16           C  
ATOM  15084  CZ  PHE A 950      50.987 100.039 -19.405  1.00  8.16           C  
ATOM  15085  H   PHE A 950      50.781  94.854 -18.548  1.00  8.16           H  
ATOM  15086  HA  PHE A 950      48.697  96.384 -17.114  1.00  8.16           H  
ATOM  15087 1HB  PHE A 950      49.155  95.670 -20.037  1.00  8.16           H  
ATOM  15088 2HB  PHE A 950      47.723  96.531 -19.465  1.00  8.16           H  
ATOM  15089  HD1 PHE A 950      51.438  96.682 -19.567  1.00  8.16           H  
ATOM  15090  HD2 PHE A 950      47.816  98.871 -19.066  1.00  8.16           H  
ATOM  15091  HE1 PHE A 950      52.738  98.801 -19.644  1.00  8.16           H  
ATOM  15092  HE2 PHE A 950      49.074 100.999 -19.161  1.00  8.16           H  
ATOM  15093  HZ  PHE A 950      51.546 100.974 -19.449  1.00  8.16           H  
ATOM  15094  N   TYR A 951      47.754  94.120 -16.439  1.00  8.31           N  
ATOM  15095  CA  TYR A 951      47.019  92.905 -16.114  1.00  8.31           C  
ATOM  15096  C   TYR A 951      45.518  93.038 -16.284  1.00  8.31           C  
ATOM  15097  O   TYR A 951      44.764  93.258 -15.334  1.00  8.31           O  
ATOM  15098  CB  TYR A 951      47.336  92.412 -14.702  1.00  8.31           C  
ATOM  15099  CG  TYR A 951      48.735  91.822 -14.524  1.00  8.31           C  
ATOM  15100  CD1 TYR A 951      49.751  92.567 -13.956  1.00  8.31           C  
ATOM  15101  CD2 TYR A 951      48.987  90.514 -14.932  1.00  8.31           C  
ATOM  15102  CE1 TYR A 951      51.010  92.011 -13.785  1.00  8.31           C  
ATOM  15103  CE2 TYR A 951      50.246  89.961 -14.765  1.00  8.31           C  
ATOM  15104  CZ  TYR A 951      51.253  90.705 -14.190  1.00  8.31           C  
ATOM  15105  OH  TYR A 951      52.504  90.154 -14.009  1.00  8.31           O  
ATOM  15106  H   TYR A 951      48.212  94.679 -15.719  1.00  8.31           H  
ATOM  15107  HA  TYR A 951      47.347  92.128 -16.806  1.00  8.31           H  
ATOM  15108 1HB  TYR A 951      47.230  93.243 -14.005  1.00  8.31           H  
ATOM  15109 2HB  TYR A 951      46.608  91.655 -14.416  1.00  8.31           H  
ATOM  15110  HD1 TYR A 951      49.562  93.592 -13.637  1.00  8.31           H  
ATOM  15111  HD2 TYR A 951      48.189  89.925 -15.382  1.00  8.31           H  
ATOM  15112  HE1 TYR A 951      51.805  92.602 -13.332  1.00  8.31           H  
ATOM  15113  HE2 TYR A 951      50.438  88.937 -15.083  1.00  8.31           H  
ATOM  15114  HH  TYR A 951      53.053  90.768 -13.517  1.00  8.31           H  
ATOM  15115  N   GLU A 952      45.119  92.858 -17.527  1.00  8.19           N  
ATOM  15116  CA  GLU A 952      43.746  92.931 -17.989  1.00  8.19           C  
ATOM  15117  C   GLU A 952      42.937  91.699 -17.527  1.00  8.19           C  
ATOM  15118  O   GLU A 952      43.528  90.726 -17.044  1.00  8.19           O  
ATOM  15119  CB  GLU A 952      43.732  93.046 -19.523  1.00  8.19           C  
ATOM  15120  CG  GLU A 952      44.247  94.370 -20.092  1.00  8.19           C  
ATOM  15121  CD  GLU A 952      43.322  95.522 -19.793  1.00  8.19           C  
ATOM  15122  OE1 GLU A 952      42.145  95.392 -20.044  1.00  8.19           O  
ATOM  15123  OE2 GLU A 952      43.787  96.527 -19.312  1.00  8.19           O  
ATOM  15124  H   GLU A 952      45.868  92.730 -18.208  1.00  8.19           H  
ATOM  15125  HA  GLU A 952      43.328  93.838 -17.573  1.00  8.19           H  
ATOM  15126 1HB  GLU A 952      44.353  92.260 -19.938  1.00  8.19           H  
ATOM  15127 2HB  GLU A 952      42.759  92.893 -19.897  1.00  8.19           H  
ATOM  15128 1HG  GLU A 952      45.228  94.587 -19.679  1.00  8.19           H  
ATOM  15129 2HG  GLU A 952      44.353  94.268 -21.171  1.00  8.19           H  
ATOM  15130  N   PRO A 953      41.586  91.761 -17.569  1.00  7.80           N  
ATOM  15131  CA  PRO A 953      40.651  90.667 -17.344  1.00  7.80           C  
ATOM  15132  C   PRO A 953      40.902  89.587 -18.371  1.00  7.80           C  
ATOM  15133  O   PRO A 953      41.927  89.611 -19.046  1.00  7.80           O  
ATOM  15134  CB  PRO A 953      39.280  91.316 -17.563  1.00  7.80           C  
ATOM  15135  CG  PRO A 953      39.493  92.781 -17.288  1.00  7.80           C  
ATOM  15136  CD  PRO A 953      40.902  93.080 -17.748  1.00  7.80           C  
ATOM  15137  HA  PRO A 953      40.764  90.284 -16.321  1.00  7.80           H  
ATOM  15138 1HB  PRO A 953      38.926  91.124 -18.586  1.00  7.80           H  
ATOM  15139 2HB  PRO A 953      38.544  90.863 -16.882  1.00  7.80           H  
ATOM  15140 1HG  PRO A 953      38.745  93.378 -17.833  1.00  7.80           H  
ATOM  15141 2HG  PRO A 953      39.345  92.993 -16.219  1.00  7.80           H  
ATOM  15142 1HD  PRO A 953      40.900  93.417 -18.791  1.00  7.80           H  
ATOM  15143 2HD  PRO A 953      41.293  93.840 -17.066  1.00  7.80           H  
ATOM  15144  N   VAL A 954      39.971  88.654 -18.540  1.00  7.17           N  
ATOM  15145  CA  VAL A 954      40.219  87.499 -19.415  1.00  7.17           C  
ATOM  15146  C   VAL A 954      40.647  87.856 -20.843  1.00  7.17           C  
ATOM  15147  O   VAL A 954      41.272  87.052 -21.535  1.00  7.17           O  
ATOM  15148  CB  VAL A 954      38.971  86.626 -19.463  1.00  7.17           C  
ATOM  15149  CG1 VAL A 954      38.687  86.079 -18.075  1.00  7.17           C  
ATOM  15150  CG2 VAL A 954      37.787  87.429 -19.962  1.00  7.17           C  
ATOM  15151  H   VAL A 954      39.112  88.692 -18.009  1.00  7.17           H  
ATOM  15152  HA  VAL A 954      41.008  86.914 -18.964  1.00  7.17           H  
ATOM  15153  HB  VAL A 954      39.150  85.811 -20.128  1.00  7.17           H  
ATOM  15154 1HG1 VAL A 954      37.804  85.437 -18.105  1.00  7.17           H  
ATOM  15155 2HG1 VAL A 954      39.541  85.498 -17.731  1.00  7.17           H  
ATOM  15156 3HG1 VAL A 954      38.513  86.904 -17.388  1.00  7.17           H  
ATOM  15157 1HG2 VAL A 954      36.907  86.785 -19.994  1.00  7.17           H  
ATOM  15158 2HG2 VAL A 954      37.602  88.264 -19.289  1.00  7.17           H  
ATOM  15159 3HG2 VAL A 954      37.988  87.808 -20.961  1.00  7.17           H  
ATOM  15160  N   ILE A 955      40.380  89.089 -21.234  1.00  6.43           N  
ATOM  15161  CA  ILE A 955      40.719  89.690 -22.507  1.00  6.43           C  
ATOM  15162  C   ILE A 955      42.244  89.687 -22.763  1.00  6.43           C  
ATOM  15163  O   ILE A 955      42.694  89.848 -23.899  1.00  6.43           O  
ATOM  15164  CB  ILE A 955      40.116  91.101 -22.544  1.00  6.43           C  
ATOM  15165  CG1 ILE A 955      40.106  91.636 -23.931  1.00  6.43           C  
ATOM  15166  CG2 ILE A 955      40.863  92.014 -21.621  1.00  6.43           C  
ATOM  15167  CD1 ILE A 955      39.265  92.879 -24.084  1.00  6.43           C  
ATOM  15168  H   ILE A 955      39.884  89.665 -20.573  1.00  6.43           H  
ATOM  15169  HA  ILE A 955      40.248  89.097 -23.294  1.00  6.43           H  
ATOM  15170  HB  ILE A 955      39.081  91.044 -22.211  1.00  6.43           H  
ATOM  15171 1HG1 ILE A 955      41.131  91.867 -24.205  1.00  6.43           H  
ATOM  15172 2HG1 ILE A 955      39.725  90.870 -24.607  1.00  6.43           H  
ATOM  15173 1HG2 ILE A 955      40.408  93.003 -21.629  1.00  6.43           H  
ATOM  15174 2HG2 ILE A 955      40.827  91.609 -20.615  1.00  6.43           H  
ATOM  15175 3HG2 ILE A 955      41.897  92.093 -21.945  1.00  6.43           H  
ATOM  15176 1HD1 ILE A 955      39.291  93.233 -25.111  1.00  6.43           H  
ATOM  15177 2HD1 ILE A 955      38.239  92.638 -23.813  1.00  6.43           H  
ATOM  15178 3HD1 ILE A 955      39.638  93.659 -23.427  1.00  6.43           H  
ATOM  15179  N   GLY A 956      43.038  89.585 -21.685  1.00  5.70           N  
ATOM  15180  CA  GLY A 956      44.502  89.516 -21.764  1.00  5.70           C  
ATOM  15181  C   GLY A 956      45.098  88.225 -21.139  1.00  5.70           C  
ATOM  15182  O   GLY A 956      46.293  88.202 -20.802  1.00  5.70           O  
ATOM  15183  H   GLY A 956      42.604  89.510 -20.766  1.00  5.70           H  
ATOM  15184 1HA  GLY A 956      44.809  89.588 -22.806  1.00  5.70           H  
ATOM  15185 2HA  GLY A 956      44.925  90.383 -21.261  1.00  5.70           H  
ATOM  15186  N   LYS A 957      44.283  87.172 -20.954  1.00  5.09           N  
ATOM  15187  CA  LYS A 957      44.742  85.937 -20.284  1.00  5.09           C  
ATOM  15188  C   LYS A 957      44.913  84.728 -21.217  1.00  5.09           C  
ATOM  15189  O   LYS A 957      44.783  84.851 -22.437  1.00  5.09           O  
ATOM  15190  CB  LYS A 957      43.814  85.602 -19.126  1.00  5.09           C  
ATOM  15191  CG  LYS A 957      43.817  86.661 -18.020  1.00  5.09           C  
ATOM  15192  CD  LYS A 957      42.995  86.245 -16.808  1.00  5.09           C  
ATOM  15193  CE  LYS A 957      42.822  87.420 -15.838  1.00  5.09           C  
ATOM  15194  NZ  LYS A 957      44.117  87.916 -15.304  1.00  5.09           N  
ATOM  15195  H   LYS A 957      43.309  87.222 -21.261  1.00  5.09           H  
ATOM  15196  HA  LYS A 957      45.713  86.140 -19.845  1.00  5.09           H  
ATOM  15197 1HB  LYS A 957      42.811  85.540 -19.506  1.00  5.09           H  
ATOM  15198 2HB  LYS A 957      44.069  84.640 -18.692  1.00  5.09           H  
ATOM  15199 1HG  LYS A 957      44.844  86.842 -17.707  1.00  5.09           H  
ATOM  15200 2HG  LYS A 957      43.416  87.597 -18.408  1.00  5.09           H  
ATOM  15201 1HD  LYS A 957      42.019  85.886 -17.120  1.00  5.09           H  
ATOM  15202 2HD  LYS A 957      43.507  85.434 -16.291  1.00  5.09           H  
ATOM  15203 1HE  LYS A 957      42.336  88.231 -16.359  1.00  5.09           H  
ATOM  15204 2HE  LYS A 957      42.193  87.107 -15.009  1.00  5.09           H  
ATOM  15205 1HZ  LYS A 957      43.946  88.698 -14.685  1.00  5.09           H  
ATOM  15206 2HZ  LYS A 957      44.588  87.182 -14.802  1.00  5.09           H  
ATOM  15207 3HZ  LYS A 957      44.694  88.226 -16.076  1.00  5.09           H  
ATOM  15208  N   GLY A 958      45.359  83.589 -20.656  1.00  4.63           N  
ATOM  15209  CA  GLY A 958      45.534  82.375 -21.465  1.00  4.63           C  
ATOM  15210  C   GLY A 958      44.207  81.679 -21.720  1.00  4.63           C  
ATOM  15211  O   GLY A 958      43.430  81.451 -20.790  1.00  4.63           O  
ATOM  15212  H   GLY A 958      45.518  83.546 -19.659  1.00  4.63           H  
ATOM  15213 1HA  GLY A 958      45.986  82.620 -22.416  1.00  4.63           H  
ATOM  15214 2HA  GLY A 958      46.217  81.689 -20.960  1.00  4.63           H  
ATOM  15215  N   VAL A 959      43.983  81.298 -22.975  1.00  4.33           N  
ATOM  15216  CA  VAL A 959      42.754  80.642 -23.382  1.00  4.33           C  
ATOM  15217  C   VAL A 959      43.063  79.278 -24.014  1.00  4.33           C  
ATOM  15218  O   VAL A 959      43.977  79.135 -24.828  1.00  4.33           O  
ATOM  15219  CB  VAL A 959      41.981  81.521 -24.377  1.00  4.33           C  
ATOM  15220  CG1 VAL A 959      40.698  80.821 -24.737  1.00  4.33           C  
ATOM  15221  CG2 VAL A 959      41.715  82.904 -23.789  1.00  4.33           C  
ATOM  15222  H   VAL A 959      44.678  81.517 -23.683  1.00  4.33           H  
ATOM  15223  HA  VAL A 959      42.128  80.489 -22.502  1.00  4.33           H  
ATOM  15224  HB  VAL A 959      42.569  81.638 -25.278  1.00  4.33           H  
ATOM  15225 1HG1 VAL A 959      40.135  81.419 -25.441  1.00  4.33           H  
ATOM  15226 2HG1 VAL A 959      40.900  79.853 -25.178  1.00  4.33           H  
ATOM  15227 3HG1 VAL A 959      40.108  80.692 -23.835  1.00  4.33           H  
ATOM  15228 1HG2 VAL A 959      41.173  83.511 -24.511  1.00  4.33           H  
ATOM  15229 2HG2 VAL A 959      41.129  82.807 -22.907  1.00  4.33           H  
ATOM  15230 3HG2 VAL A 959      42.660  83.398 -23.548  1.00  4.33           H  
ATOM  15231  N   TYR A 960      42.321  78.267 -23.604  1.00  4.17           N  
ATOM  15232  CA  TYR A 960      42.530  76.899 -24.065  1.00  4.17           C  
ATOM  15233  C   TYR A 960      41.546  76.476 -25.167  1.00  4.17           C  
ATOM  15234  O   TYR A 960      40.358  76.340 -24.903  1.00  4.17           O  
ATOM  15235  CB  TYR A 960      42.420  76.037 -22.812  1.00  4.17           C  
ATOM  15236  CG  TYR A 960      43.586  76.273 -21.858  1.00  4.17           C  
ATOM  15237  CD1 TYR A 960      43.604  77.360 -20.994  1.00  4.17           C  
ATOM  15238  CD2 TYR A 960      44.629  75.395 -21.849  1.00  4.17           C  
ATOM  15239  CE1 TYR A 960      44.700  77.542 -20.166  1.00  4.17           C  
ATOM  15240  CE2 TYR A 960      45.692  75.564 -21.043  1.00  4.17           C  
ATOM  15241  CZ  TYR A 960      45.745  76.627 -20.200  1.00  4.17           C  
ATOM  15242  OH  TYR A 960      46.865  76.795 -19.418  1.00  4.17           O  
ATOM  15243  H   TYR A 960      41.579  78.453 -22.941  1.00  4.17           H  
ATOM  15244  HA  TYR A 960      43.536  76.822 -24.469  1.00  4.17           H  
ATOM  15245 1HB  TYR A 960      41.497  76.289 -22.288  1.00  4.17           H  
ATOM  15246 2HB  TYR A 960      42.372  75.010 -23.052  1.00  4.17           H  
ATOM  15247  HD1 TYR A 960      42.781  78.075 -20.981  1.00  4.17           H  
ATOM  15248  HD2 TYR A 960      44.615  74.561 -22.484  1.00  4.17           H  
ATOM  15249  HE1 TYR A 960      44.749  78.403 -19.503  1.00  4.17           H  
ATOM  15250  HE2 TYR A 960      46.520  74.845 -21.073  1.00  4.17           H  
ATOM  15251  HH  TYR A 960      47.661  76.728 -20.013  1.00  4.17           H  
ATOM  15252  N   PHE A 961      42.022  76.253 -26.406  1.00  4.13           N  
ATOM  15253  CA  PHE A 961      41.062  75.955 -27.470  1.00  4.13           C  
ATOM  15254  C   PHE A 961      41.116  74.511 -27.974  1.00  4.13           C  
ATOM  15255  O   PHE A 961      42.201  73.949 -28.129  1.00  4.13           O  
ATOM  15256  CB  PHE A 961      41.328  76.836 -28.688  1.00  4.13           C  
ATOM  15257  CG  PHE A 961      41.069  78.288 -28.493  1.00  4.13           C  
ATOM  15258  CD1 PHE A 961      42.055  79.132 -28.009  1.00  4.13           C  
ATOM  15259  CD2 PHE A 961      39.828  78.817 -28.804  1.00  4.13           C  
ATOM  15260  CE1 PHE A 961      41.803  80.476 -27.861  1.00  4.13           C  
ATOM  15261  CE2 PHE A 961      39.573  80.158 -28.648  1.00  4.13           C  
ATOM  15262  CZ  PHE A 961      40.564  80.990 -28.180  1.00  4.13           C  
ATOM  15263  H   PHE A 961      43.020  76.320 -26.631  1.00  4.13           H  
ATOM  15264  HA  PHE A 961      40.082  76.192 -27.078  1.00  4.13           H  
ATOM  15265 1HB  PHE A 961      42.376  76.721 -28.977  1.00  4.13           H  
ATOM  15266 2HB  PHE A 961      40.727  76.490 -29.527  1.00  4.13           H  
ATOM  15267  HD1 PHE A 961      43.041  78.723 -27.756  1.00  4.13           H  
ATOM  15268  HD2 PHE A 961      39.046  78.153 -29.183  1.00  4.13           H  
ATOM  15269  HE1 PHE A 961      42.579  81.137 -27.491  1.00  4.13           H  
ATOM  15270  HE2 PHE A 961      38.593  80.562 -28.899  1.00  4.13           H  
ATOM  15271  HZ  PHE A 961      40.369  82.055 -28.055  1.00  4.13           H  
ATOM  15272  N   PRO A 962      39.960  73.906 -28.314  1.00  4.20           N  
ATOM  15273  CA  PRO A 962      39.860  72.599 -28.920  1.00  4.20           C  
ATOM  15274  C   PRO A 962      40.397  72.639 -30.338  1.00  4.20           C  
ATOM  15275  O   PRO A 962      40.052  73.562 -31.081  1.00  4.20           O  
ATOM  15276  CB  PRO A 962      38.368  72.307 -28.844  1.00  4.20           C  
ATOM  15277  CG  PRO A 962      37.705  73.662 -28.783  1.00  4.20           C  
ATOM  15278  CD  PRO A 962      38.665  74.563 -28.072  1.00  4.20           C  
ATOM  15279  HA  PRO A 962      40.376  71.886 -28.325  1.00  4.20           H  
ATOM  15280 1HB  PRO A 962      38.058  71.726 -29.723  1.00  4.20           H  
ATOM  15281 2HB  PRO A 962      38.145  71.690 -27.962  1.00  4.20           H  
ATOM  15282 1HG  PRO A 962      37.434  74.017 -29.790  1.00  4.20           H  
ATOM  15283 2HG  PRO A 962      36.783  73.569 -28.214  1.00  4.20           H  
ATOM  15284 1HD  PRO A 962      38.610  75.553 -28.550  1.00  4.20           H  
ATOM  15285 2HD  PRO A 962      38.434  74.592 -26.994  1.00  4.20           H  
ATOM  15286  N   VAL A 963      41.213  71.647 -30.723  1.00  4.31           N  
ATOM  15287  CA  VAL A 963      41.727  71.648 -32.090  1.00  4.31           C  
ATOM  15288  C   VAL A 963      41.476  70.314 -32.834  1.00  4.31           C  
ATOM  15289  O   VAL A 963      40.643  70.287 -33.742  1.00  4.31           O  
ATOM  15290  CB  VAL A 963      43.231  71.992 -32.096  1.00  4.31           C  
ATOM  15291  CG1 VAL A 963      43.724  71.993 -33.510  1.00  4.31           C  
ATOM  15292  CG2 VAL A 963      43.469  73.350 -31.413  1.00  4.31           C  
ATOM  15293  H   VAL A 963      41.489  70.930 -30.054  1.00  4.31           H  
ATOM  15294  HA  VAL A 963      41.213  72.434 -32.642  1.00  4.31           H  
ATOM  15295  HB  VAL A 963      43.778  71.213 -31.564  1.00  4.31           H  
ATOM  15296 1HG1 VAL A 963      44.792  72.199 -33.537  1.00  4.31           H  
ATOM  15297 2HG1 VAL A 963      43.524  71.052 -33.928  1.00  4.31           H  
ATOM  15298 3HG1 VAL A 963      43.195  72.752 -34.079  1.00  4.31           H  
ATOM  15299 1HG2 VAL A 963      44.514  73.585 -31.425  1.00  4.31           H  
ATOM  15300 2HG2 VAL A 963      42.922  74.127 -31.944  1.00  4.31           H  
ATOM  15301 3HG2 VAL A 963      43.128  73.308 -30.387  1.00  4.31           H  
ATOM  15302  N   TYR A 964      42.137  69.201 -32.437  1.00  4.45           N  
ATOM  15303  CA  TYR A 964      41.907  67.928 -33.149  1.00  4.45           C  
ATOM  15304  C   TYR A 964      41.570  66.763 -32.228  1.00  4.45           C  
ATOM  15305  O   TYR A 964      42.108  66.631 -31.121  1.00  4.45           O  
ATOM  15306  CB  TYR A 964      43.107  67.439 -33.996  1.00  4.45           C  
ATOM  15307  CG  TYR A 964      43.594  68.254 -35.200  1.00  4.45           C  
ATOM  15308  CD1 TYR A 964      44.695  69.081 -35.089  1.00  4.45           C  
ATOM  15309  CD2 TYR A 964      42.933  68.161 -36.419  1.00  4.45           C  
ATOM  15310  CE1 TYR A 964      45.126  69.820 -36.180  1.00  4.45           C  
ATOM  15311  CE2 TYR A 964      43.372  68.898 -37.509  1.00  4.45           C  
ATOM  15312  CZ  TYR A 964      44.454  69.725 -37.387  1.00  4.45           C  
ATOM  15313  OH  TYR A 964      44.874  70.471 -38.458  1.00  4.45           O  
ATOM  15314  H   TYR A 964      42.799  69.213 -31.655  1.00  4.45           H  
ATOM  15315  HA  TYR A 964      41.054  68.055 -33.816  1.00  4.45           H  
ATOM  15316 1HB  TYR A 964      43.944  67.366 -33.328  1.00  4.45           H  
ATOM  15317 2HB  TYR A 964      42.893  66.428 -34.348  1.00  4.45           H  
ATOM  15318  HD1 TYR A 964      45.223  69.157 -34.137  1.00  4.45           H  
ATOM  15319  HD2 TYR A 964      42.063  67.505 -36.514  1.00  4.45           H  
ATOM  15320  HE1 TYR A 964      45.989  70.476 -36.086  1.00  4.45           H  
ATOM  15321  HE2 TYR A 964      42.855  68.831 -38.464  1.00  4.45           H  
ATOM  15322  HH  TYR A 964      44.335  70.265 -39.230  1.00  4.45           H  
ATOM  15323  N   THR A 965      40.761  65.848 -32.749  1.00  4.56           N  
ATOM  15324  CA  THR A 965      40.498  64.609 -32.033  1.00  4.56           C  
ATOM  15325  C   THR A 965      41.138  63.487 -32.822  1.00  4.56           C  
ATOM  15326  O   THR A 965      40.987  63.407 -34.039  1.00  4.56           O  
ATOM  15327  CB  THR A 965      38.990  64.355 -31.826  1.00  4.56           C  
ATOM  15328  OG1 THR A 965      38.409  65.423 -31.073  1.00  4.56           O  
ATOM  15329  CG2 THR A 965      38.772  63.044 -31.076  1.00  4.56           C  
ATOM  15330  H   THR A 965      40.339  66.015 -33.667  1.00  4.56           H  
ATOM  15331  HA  THR A 965      40.988  64.630 -31.065  1.00  4.56           H  
ATOM  15332  HB  THR A 965      38.505  64.305 -32.770  1.00  4.56           H  
ATOM  15333  HG1 THR A 965      37.493  65.213 -30.880  1.00  4.56           H  
ATOM  15334 1HG2 THR A 965      37.712  62.892 -30.946  1.00  4.56           H  
ATOM  15335 2HG2 THR A 965      39.191  62.213 -31.644  1.00  4.56           H  
ATOM  15336 3HG2 THR A 965      39.258  63.095 -30.100  1.00  4.56           H  
ATOM  15337  N   PHE A 966      41.888  62.644 -32.133  1.00  4.64           N  
ATOM  15338  CA  PHE A 966      42.601  61.542 -32.750  1.00  4.64           C  
ATOM  15339  C   PHE A 966      41.986  60.251 -32.264  1.00  4.64           C  
ATOM  15340  O   PHE A 966      42.397  59.678 -31.251  1.00  4.64           O  
ATOM  15341  CB  PHE A 966      44.060  61.609 -32.321  1.00  4.64           C  
ATOM  15342  CG  PHE A 966      44.721  62.870 -32.736  1.00  4.64           C  
ATOM  15343  CD1 PHE A 966      44.618  63.992 -31.921  1.00  4.64           C  
ATOM  15344  CD2 PHE A 966      45.445  62.965 -33.918  1.00  4.64           C  
ATOM  15345  CE1 PHE A 966      45.216  65.172 -32.278  1.00  4.64           C  
ATOM  15346  CE2 PHE A 966      46.047  64.151 -34.272  1.00  4.64           C  
ATOM  15347  CZ  PHE A 966      45.932  65.258 -33.452  1.00  4.64           C  
ATOM  15348  H   PHE A 966      41.948  62.735 -31.126  1.00  4.64           H  
ATOM  15349  HA  PHE A 966      42.508  61.602 -33.834  1.00  4.64           H  
ATOM  15350 1HB  PHE A 966      44.120  61.535 -31.236  1.00  4.64           H  
ATOM  15351 2HB  PHE A 966      44.607  60.782 -32.733  1.00  4.64           H  
ATOM  15352  HD1 PHE A 966      44.048  63.928 -30.991  1.00  4.64           H  
ATOM  15353  HD2 PHE A 966      45.540  62.093 -34.572  1.00  4.64           H  
ATOM  15354  HE1 PHE A 966      45.119  66.049 -31.636  1.00  4.64           H  
ATOM  15355  HE2 PHE A 966      46.615  64.211 -35.204  1.00  4.64           H  
ATOM  15356  HZ  PHE A 966      46.403  66.199 -33.731  1.00  4.64           H  
ATOM  15357  N   MET A 967      40.985  59.779 -32.963  1.00  4.67           N  
ATOM  15358  CA  MET A 967      40.291  58.629 -32.455  1.00  4.67           C  
ATOM  15359  C   MET A 967      41.009  57.371 -32.887  1.00  4.67           C  
ATOM  15360  O   MET A 967      41.025  57.011 -34.069  1.00  4.67           O  
ATOM  15361  CB  MET A 967      38.841  58.660 -32.907  1.00  4.67           C  
ATOM  15362  CG  MET A 967      38.010  57.570 -32.431  1.00  4.67           C  
ATOM  15363  SD  MET A 967      36.326  57.696 -33.036  1.00  4.67           S  
ATOM  15364  CE  MET A 967      36.583  57.640 -34.797  1.00  4.67           C  
ATOM  15365  H   MET A 967      40.702  60.210 -33.841  1.00  4.67           H  
ATOM  15366  HA  MET A 967      40.304  58.673 -31.377  1.00  4.67           H  
ATOM  15367 1HB  MET A 967      38.376  59.573 -32.543  1.00  4.67           H  
ATOM  15368 2HB  MET A 967      38.803  58.658 -33.995  1.00  4.67           H  
ATOM  15369 1HG  MET A 967      38.443  56.644 -32.716  1.00  4.67           H  
ATOM  15370 2HG  MET A 967      37.976  57.606 -31.348  1.00  4.67           H  
ATOM  15371 1HE  MET A 967      35.625  57.695 -35.309  1.00  4.67           H  
ATOM  15372 2HE  MET A 967      37.188  58.492 -35.085  1.00  4.67           H  
ATOM  15373 3HE  MET A 967      37.090  56.721 -35.070  1.00  4.67           H  
ATOM  15374  N   ARG A 968      41.599  56.652 -31.939  1.00  4.65           N  
ATOM  15375  CA  ARG A 968      42.381  55.480 -32.300  1.00  4.65           C  
ATOM  15376  C   ARG A 968      41.452  54.299 -32.450  1.00  4.65           C  
ATOM  15377  O   ARG A 968      41.610  53.283 -31.785  1.00  4.65           O  
ATOM  15378  CB  ARG A 968      43.398  55.175 -31.204  1.00  4.65           C  
ATOM  15379  CG  ARG A 968      44.428  56.267 -30.996  1.00  4.65           C  
ATOM  15380  CD  ARG A 968      45.446  55.959 -29.943  1.00  4.65           C  
ATOM  15381  NE  ARG A 968      46.428  54.935 -30.347  1.00  4.65           N  
ATOM  15382  CZ  ARG A 968      47.552  55.208 -31.056  1.00  4.65           C  
ATOM  15383  NH1 ARG A 968      47.760  56.450 -31.439  1.00  4.65           N  
ATOM  15384  NH2 ARG A 968      48.463  54.265 -31.366  1.00  4.65           N  
ATOM  15385  H   ARG A 968      41.538  56.942 -30.976  1.00  4.65           H  
ATOM  15386  HA  ARG A 968      42.892  55.664 -33.242  1.00  4.65           H  
ATOM  15387 1HB  ARG A 968      42.867  55.057 -30.261  1.00  4.65           H  
ATOM  15388 2HB  ARG A 968      43.900  54.244 -31.394  1.00  4.65           H  
ATOM  15389 1HG  ARG A 968      44.952  56.407 -31.906  1.00  4.65           H  
ATOM  15390 2HG  ARG A 968      43.923  57.199 -30.723  1.00  4.65           H  
ATOM  15391 1HD  ARG A 968      45.993  56.871 -29.713  1.00  4.65           H  
ATOM  15392 2HD  ARG A 968      44.943  55.605 -29.040  1.00  4.65           H  
ATOM  15393  HE  ARG A 968      46.264  53.981 -30.056  1.00  4.65           H  
ATOM  15394 1HH1 ARG A 968      47.089  57.167 -31.194  1.00  4.65           H  
ATOM  15395 2HH1 ARG A 968      48.591  56.689 -31.964  1.00  4.65           H  
ATOM  15396 1HH2 ARG A 968      48.383  53.282 -31.053  1.00  4.65           H  
ATOM  15397 2HH2 ARG A 968      49.288  54.521 -31.889  1.00  4.65           H  
ATOM  15398  N   LYS A 969      40.509  54.411 -33.372  1.00  4.58           N  
ATOM  15399  CA  LYS A 969      39.472  53.411 -33.513  1.00  4.58           C  
ATOM  15400  C   LYS A 969      39.983  52.261 -34.296  1.00  4.58           C  
ATOM  15401  O   LYS A 969      39.676  52.111 -35.479  1.00  4.58           O  
ATOM  15402  CB  LYS A 969      38.232  53.996 -34.187  1.00  4.58           C  
ATOM  15403  CG  LYS A 969      37.070  53.048 -34.298  1.00  4.58           C  
ATOM  15404  CD  LYS A 969      35.852  53.748 -34.901  1.00  4.58           C  
ATOM  15405  CE  LYS A 969      34.650  52.816 -34.999  1.00  4.58           C  
ATOM  15406  NZ  LYS A 969      33.458  53.515 -35.565  1.00  4.58           N  
ATOM  15407  H   LYS A 969      40.499  55.257 -33.932  1.00  4.58           H  
ATOM  15408  HA  LYS A 969      39.194  53.047 -32.530  1.00  4.58           H  
ATOM  15409 1HB  LYS A 969      37.870  54.811 -33.614  1.00  4.58           H  
ATOM  15410 2HB  LYS A 969      38.491  54.372 -35.177  1.00  4.58           H  
ATOM  15411 1HG  LYS A 969      37.361  52.226 -34.927  1.00  4.58           H  
ATOM  15412 2HG  LYS A 969      36.817  52.662 -33.311  1.00  4.58           H  
ATOM  15413 1HD  LYS A 969      35.583  54.602 -34.277  1.00  4.58           H  
ATOM  15414 2HD  LYS A 969      36.098  54.115 -35.898  1.00  4.58           H  
ATOM  15415 1HE  LYS A 969      34.900  51.971 -35.639  1.00  4.58           H  
ATOM  15416 2HE  LYS A 969      34.403  52.445 -34.004  1.00  4.58           H  
ATOM  15417 1HZ  LYS A 969      32.679  52.875 -35.614  1.00  4.58           H  
ATOM  15418 2HZ  LYS A 969      33.214  54.295 -34.969  1.00  4.58           H  
ATOM  15419 3HZ  LYS A 969      33.673  53.855 -36.491  1.00  4.58           H  
ATOM  15420  N   PHE A 970      40.756  51.400 -33.652  1.00  4.49           N  
ATOM  15421  CA  PHE A 970      41.385  50.329 -34.414  1.00  4.49           C  
ATOM  15422  C   PHE A 970      40.398  49.173 -34.483  1.00  4.49           C  
ATOM  15423  O   PHE A 970      40.564  48.125 -33.860  1.00  4.49           O  
ATOM  15424  CB  PHE A 970      42.727  49.952 -33.794  1.00  4.49           C  
ATOM  15425  CG  PHE A 970      43.659  51.163 -33.764  1.00  4.49           C  
ATOM  15426  CD1 PHE A 970      43.401  52.263 -34.541  1.00  4.49           C  
ATOM  15427  CD2 PHE A 970      44.745  51.212 -32.957  1.00  4.49           C  
ATOM  15428  CE1 PHE A 970      44.190  53.385 -34.478  1.00  4.49           C  
ATOM  15429  CE2 PHE A 970      45.552  52.360 -32.907  1.00  4.49           C  
ATOM  15430  CZ  PHE A 970      45.252  53.441 -33.662  1.00  4.49           C  
ATOM  15431  H   PHE A 970      40.947  51.553 -32.648  1.00  4.49           H  
ATOM  15432  HA  PHE A 970      41.571  50.679 -35.430  1.00  4.49           H  
ATOM  15433 1HB  PHE A 970      42.587  49.589 -32.773  1.00  4.49           H  
ATOM  15434 2HB  PHE A 970      43.189  49.170 -34.378  1.00  4.49           H  
ATOM  15435  HD1 PHE A 970      42.540  52.252 -35.201  1.00  4.49           H  
ATOM  15436  HD2 PHE A 970      44.965  50.340 -32.346  1.00  4.49           H  
ATOM  15437  HE1 PHE A 970      43.955  54.224 -35.077  1.00  4.49           H  
ATOM  15438  HE2 PHE A 970      46.421  52.403 -32.268  1.00  4.49           H  
ATOM  15439  HZ  PHE A 970      45.870  54.334 -33.621  1.00  4.49           H  
ATOM  15440  N   ALA A 971      39.334  49.443 -35.235  1.00  4.41           N  
ATOM  15441  CA  ALA A 971      38.152  48.621 -35.384  1.00  4.41           C  
ATOM  15442  C   ALA A 971      38.457  47.281 -35.974  1.00  4.41           C  
ATOM  15443  O   ALA A 971      39.321  47.133 -36.839  1.00  4.41           O  
ATOM  15444  CB  ALA A 971      37.130  49.322 -36.264  1.00  4.41           C  
ATOM  15445  H   ALA A 971      39.358  50.345 -35.704  1.00  4.41           H  
ATOM  15446  HA  ALA A 971      37.725  48.463 -34.393  1.00  4.41           H  
ATOM  15447 1HB  ALA A 971      36.239  48.710 -36.345  1.00  4.41           H  
ATOM  15448 2HB  ALA A 971      36.871  50.267 -35.832  1.00  4.41           H  
ATOM  15449 3HB  ALA A 971      37.553  49.480 -37.253  1.00  4.41           H  
ATOM  15450  N   LEU A 972      37.700  46.305 -35.516  1.00  4.34           N  
ATOM  15451  CA  LEU A 972      37.802  44.957 -36.016  1.00  4.34           C  
ATOM  15452  C   LEU A 972      36.722  44.667 -37.048  1.00  4.34           C  
ATOM  15453  O   LEU A 972      36.725  43.590 -37.660  1.00  4.34           O  
ATOM  15454  CB  LEU A 972      37.670  43.990 -34.851  1.00  4.34           C  
ATOM  15455  CG  LEU A 972      38.700  44.150 -33.767  1.00  4.34           C  
ATOM  15456  CD1 LEU A 972      38.399  43.190 -32.661  1.00  4.34           C  
ATOM  15457  CD2 LEU A 972      40.055  43.909 -34.354  1.00  4.34           C  
ATOM  15458  H   LEU A 972      37.026  46.508 -34.791  1.00  4.34           H  
ATOM  15459  HA  LEU A 972      38.776  44.829 -36.484  1.00  4.34           H  
ATOM  15460 1HB  LEU A 972      36.672  44.084 -34.418  1.00  4.34           H  
ATOM  15461 2HB  LEU A 972      37.789  42.984 -35.246  1.00  4.34           H  
ATOM  15462  HG  LEU A 972      38.661  45.162 -33.359  1.00  4.34           H  
ATOM  15463 1HD1 LEU A 972      39.141  43.312 -31.880  1.00  4.34           H  
ATOM  15464 2HD1 LEU A 972      37.421  43.399 -32.260  1.00  4.34           H  
ATOM  15465 3HD1 LEU A 972      38.428  42.173 -33.042  1.00  4.34           H  
ATOM  15466 1HD2 LEU A 972      40.819  44.025 -33.582  1.00  4.34           H  
ATOM  15467 2HD2 LEU A 972      40.095  42.910 -34.762  1.00  4.34           H  
ATOM  15468 3HD2 LEU A 972      40.224  44.637 -35.144  1.00  4.34           H  
ATOM  15469  N   THR A 973      35.825  45.644 -37.264  1.00  4.28           N  
ATOM  15470  CA  THR A 973      34.659  45.440 -38.116  1.00  4.28           C  
ATOM  15471  C   THR A 973      34.094  44.047 -37.829  1.00  4.28           C  
ATOM  15472  O   THR A 973      34.334  43.488 -36.760  1.00  4.28           O  
ATOM  15473  CB  THR A 973      34.953  45.717 -39.634  1.00  4.28           C  
ATOM  15474  OG1 THR A 973      33.734  45.544 -40.382  1.00  4.28           O  
ATOM  15475  CG2 THR A 973      36.039  44.855 -40.234  1.00  4.28           C  
ATOM  15476  H   THR A 973      35.930  46.518 -36.771  1.00  4.28           H  
ATOM  15477  HA  THR A 973      33.892  46.156 -37.835  1.00  4.28           H  
ATOM  15478  HB  THR A 973      35.261  46.759 -39.736  1.00  4.28           H  
ATOM  15479  HG1 THR A 973      33.075  46.181 -40.075  1.00  4.28           H  
ATOM  15480 1HG2 THR A 973      36.167  45.121 -41.279  1.00  4.28           H  
ATOM  15481 2HG2 THR A 973      36.972  45.021 -39.720  1.00  4.28           H  
ATOM  15482 3HG2 THR A 973      35.770  43.835 -40.159  1.00  4.28           H  
ATOM  15483  N   ASP A 974      33.277  43.525 -38.721  1.00  4.28           N  
ATOM  15484  CA  ASP A 974      32.765  42.180 -38.511  1.00  4.28           C  
ATOM  15485  C   ASP A 974      33.716  41.193 -39.188  1.00  4.28           C  
ATOM  15486  O   ASP A 974      33.899  40.058 -38.744  1.00  4.28           O  
ATOM  15487  CB  ASP A 974      31.361  42.054 -39.087  1.00  4.28           C  
ATOM  15488  CG  ASP A 974      30.358  43.000 -38.402  1.00  4.28           C  
ATOM  15489  OD1 ASP A 974      30.231  42.952 -37.206  1.00  4.28           O  
ATOM  15490  OD2 ASP A 974      29.745  43.775 -39.095  1.00  4.28           O  
ATOM  15491  H   ASP A 974      33.083  44.058 -39.553  1.00  4.28           H  
ATOM  15492  HA  ASP A 974      32.735  41.965 -37.441  1.00  4.28           H  
ATOM  15493 1HB  ASP A 974      31.385  42.274 -40.156  1.00  4.28           H  
ATOM  15494 2HB  ASP A 974      31.011  41.029 -38.972  1.00  4.28           H  
ATOM  15495  N   LYS A 975      34.317  41.652 -40.280  1.00  4.35           N  
ATOM  15496  CA  LYS A 975      35.195  40.852 -41.122  1.00  4.35           C  
ATOM  15497  C   LYS A 975      36.532  40.468 -40.490  1.00  4.35           C  
ATOM  15498  O   LYS A 975      37.036  39.376 -40.759  1.00  4.35           O  
ATOM  15499  CB  LYS A 975      35.437  41.573 -42.448  1.00  4.35           C  
ATOM  15500  CG  LYS A 975      34.212  41.628 -43.346  1.00  4.35           C  
ATOM  15501  CD  LYS A 975      34.500  42.361 -44.646  1.00  4.35           C  
ATOM  15502  CE  LYS A 975      33.268  42.396 -45.545  1.00  4.35           C  
ATOM  15503  NZ  LYS A 975      33.524  43.142 -46.807  1.00  4.35           N  
ATOM  15504  H   LYS A 975      34.128  42.607 -40.551  1.00  4.35           H  
ATOM  15505  HA  LYS A 975      34.670  39.924 -41.349  1.00  4.35           H  
ATOM  15506 1HB  LYS A 975      35.764  42.593 -42.260  1.00  4.35           H  
ATOM  15507 2HB  LYS A 975      36.232  41.071 -42.996  1.00  4.35           H  
ATOM  15508 1HG  LYS A 975      33.882  40.612 -43.569  1.00  4.35           H  
ATOM  15509 2HG  LYS A 975      33.407  42.145 -42.822  1.00  4.35           H  
ATOM  15510 1HD  LYS A 975      34.805  43.384 -44.422  1.00  4.35           H  
ATOM  15511 2HD  LYS A 975      35.313  41.863 -45.174  1.00  4.35           H  
ATOM  15512 1HE  LYS A 975      32.977  41.375 -45.791  1.00  4.35           H  
ATOM  15513 2HE  LYS A 975      32.450  42.877 -45.010  1.00  4.35           H  
ATOM  15514 1HZ  LYS A 975      32.688  43.143 -47.374  1.00  4.35           H  
ATOM  15515 2HZ  LYS A 975      33.784  44.093 -46.588  1.00  4.35           H  
ATOM  15516 3HZ  LYS A 975      34.274  42.697 -47.315  1.00  4.35           H  
ATOM  15517  N   GLN A 976      37.140  41.334 -39.661  1.00  4.51           N  
ATOM  15518  CA  GLN A 976      38.454  40.970 -39.138  1.00  4.51           C  
ATOM  15519  C   GLN A 976      38.235  40.118 -37.906  1.00  4.51           C  
ATOM  15520  O   GLN A 976      39.112  39.361 -37.486  1.00  4.51           O  
ATOM  15521  CB  GLN A 976      39.290  42.207 -38.825  1.00  4.51           C  
ATOM  15522  CG  GLN A 976      39.513  43.116 -40.024  1.00  4.51           C  
ATOM  15523  CD  GLN A 976      40.340  42.489 -41.111  1.00  4.51           C  
ATOM  15524  OE1 GLN A 976      41.490  42.125 -40.870  1.00  4.51           O  
ATOM  15525  NE2 GLN A 976      39.778  42.362 -42.310  1.00  4.51           N  
ATOM  15526  H   GLN A 976      36.728  42.223 -39.375  1.00  4.51           H  
ATOM  15527  HA  GLN A 976      38.985  40.375 -39.879  1.00  4.51           H  
ATOM  15528 1HB  GLN A 976      38.863  42.762 -38.024  1.00  4.51           H  
ATOM  15529 2HB  GLN A 976      40.270  41.885 -38.485  1.00  4.51           H  
ATOM  15530 1HG  GLN A 976      38.543  43.350 -40.447  1.00  4.51           H  
ATOM  15531 2HG  GLN A 976      39.996  44.031 -39.691  1.00  4.51           H  
ATOM  15532 1HE2 GLN A 976      40.294  41.957 -43.065  1.00  4.51           H  
ATOM  15533 2HE2 GLN A 976      38.842  42.672 -42.465  1.00  4.51           H  
ATOM  15534  N   VAL A 977      37.022  40.195 -37.361  1.00  4.74           N  
ATOM  15535  CA  VAL A 977      36.674  39.348 -36.247  1.00  4.74           C  
ATOM  15536  C   VAL A 977      36.498  37.961 -36.823  1.00  4.74           C  
ATOM  15537  O   VAL A 977      37.173  37.016 -36.422  1.00  4.74           O  
ATOM  15538  CB  VAL A 977      35.369  39.798 -35.562  1.00  4.74           C  
ATOM  15539  CG1 VAL A 977      34.962  38.796 -34.488  1.00  4.74           C  
ATOM  15540  CG2 VAL A 977      35.568  41.147 -34.965  1.00  4.74           C  
ATOM  15541  H   VAL A 977      36.344  40.851 -37.733  1.00  4.74           H  
ATOM  15542  HA  VAL A 977      37.481  39.349 -35.525  1.00  4.74           H  
ATOM  15543  HB  VAL A 977      34.573  39.841 -36.304  1.00  4.74           H  
ATOM  15544 1HG1 VAL A 977      34.032  39.130 -34.031  1.00  4.74           H  
ATOM  15545 2HG1 VAL A 977      34.812  37.818 -34.944  1.00  4.74           H  
ATOM  15546 3HG1 VAL A 977      35.736  38.727 -33.728  1.00  4.74           H  
ATOM  15547 1HG2 VAL A 977      34.640  41.481 -34.502  1.00  4.74           H  
ATOM  15548 2HG2 VAL A 977      36.358  41.108 -34.219  1.00  4.74           H  
ATOM  15549 3HG2 VAL A 977      35.842  41.829 -35.757  1.00  4.74           H  
ATOM  15550  N   ASN A 978      35.708  37.860 -37.888  1.00  5.01           N  
ATOM  15551  CA  ASN A 978      35.491  36.570 -38.521  1.00  5.01           C  
ATOM  15552  C   ASN A 978      36.800  35.933 -39.019  1.00  5.01           C  
ATOM  15553  O   ASN A 978      36.977  34.718 -38.905  1.00  5.01           O  
ATOM  15554  CB  ASN A 978      34.515  36.736 -39.664  1.00  5.01           C  
ATOM  15555  CG  ASN A 978      33.110  36.982 -39.192  1.00  5.01           C  
ATOM  15556  OD1 ASN A 978      32.749  36.676 -38.046  1.00  5.01           O  
ATOM  15557  ND2 ASN A 978      32.304  37.539 -40.059  1.00  5.01           N  
ATOM  15558  H   ASN A 978      35.191  38.675 -38.226  1.00  5.01           H  
ATOM  15559  HA  ASN A 978      35.056  35.894 -37.787  1.00  5.01           H  
ATOM  15560 1HB  ASN A 978      34.828  37.579 -40.282  1.00  5.01           H  
ATOM  15561 2HB  ASN A 978      34.527  35.847 -40.291  1.00  5.01           H  
ATOM  15562 1HD2 ASN A 978      31.358  37.734 -39.806  1.00  5.01           H  
ATOM  15563 2HD2 ASN A 978      32.638  37.773 -40.970  1.00  5.01           H  
ATOM  15564  N   LYS A 979      37.738  36.753 -39.519  1.00  5.29           N  
ATOM  15565  CA  LYS A 979      39.017  36.247 -40.013  1.00  5.29           C  
ATOM  15566  C   LYS A 979      39.995  35.820 -38.910  1.00  5.29           C  
ATOM  15567  O   LYS A 979      40.637  34.774 -39.030  1.00  5.29           O  
ATOM  15568  CB  LYS A 979      39.704  37.296 -40.893  1.00  5.29           C  
ATOM  15569  CG  LYS A 979      41.031  36.831 -41.515  1.00  5.29           C  
ATOM  15570  CD  LYS A 979      41.605  37.868 -42.494  1.00  5.29           C  
ATOM  15571  CE  LYS A 979      42.953  37.397 -43.075  1.00  5.29           C  
ATOM  15572  NZ  LYS A 979      43.558  38.401 -44.001  1.00  5.29           N  
ATOM  15573  H   LYS A 979      37.535  37.746 -39.624  1.00  5.29           H  
ATOM  15574  HA  LYS A 979      38.812  35.369 -40.624  1.00  5.29           H  
ATOM  15575 1HB  LYS A 979      39.030  37.609 -41.689  1.00  5.29           H  
ATOM  15576 2HB  LYS A 979      39.921  38.177 -40.286  1.00  5.29           H  
ATOM  15577 1HG  LYS A 979      41.754  36.655 -40.715  1.00  5.29           H  
ATOM  15578 2HG  LYS A 979      40.872  35.896 -42.045  1.00  5.29           H  
ATOM  15579 1HD  LYS A 979      40.903  38.012 -43.313  1.00  5.29           H  
ATOM  15580 2HD  LYS A 979      41.738  38.825 -41.988  1.00  5.29           H  
ATOM  15581 1HE  LYS A 979      43.643  37.215 -42.265  1.00  5.29           H  
ATOM  15582 2HE  LYS A 979      42.805  36.467 -43.619  1.00  5.29           H  
ATOM  15583 1HZ  LYS A 979      44.466  38.047 -44.343  1.00  5.29           H  
ATOM  15584 2HZ  LYS A 979      42.949  38.570 -44.778  1.00  5.29           H  
ATOM  15585 3HZ  LYS A 979      43.726  39.268 -43.514  1.00  5.29           H  
ATOM  15586  N   PHE A 980      40.138  36.626 -37.851  1.00  5.58           N  
ATOM  15587  CA  PHE A 980      41.134  36.331 -36.824  1.00  5.58           C  
ATOM  15588  C   PHE A 980      40.631  35.965 -35.425  1.00  5.58           C  
ATOM  15589  O   PHE A 980      41.344  35.297 -34.672  1.00  5.58           O  
ATOM  15590  CB  PHE A 980      42.027  37.548 -36.644  1.00  5.58           C  
ATOM  15591  CG  PHE A 980      42.802  37.942 -37.826  1.00  5.58           C  
ATOM  15592  CD1 PHE A 980      42.509  39.118 -38.492  1.00  5.58           C  
ATOM  15593  CD2 PHE A 980      43.850  37.154 -38.277  1.00  5.58           C  
ATOM  15594  CE1 PHE A 980      43.258  39.501 -39.574  1.00  5.58           C  
ATOM  15595  CE2 PHE A 980      44.598  37.540 -39.361  1.00  5.58           C  
ATOM  15596  CZ  PHE A 980      44.302  38.717 -40.002  1.00  5.58           C  
ATOM  15597  H   PHE A 980      39.593  37.483 -37.774  1.00  5.58           H  
ATOM  15598  HA  PHE A 980      41.740  35.500 -37.184  1.00  5.58           H  
ATOM  15599 1HB  PHE A 980      41.403  38.388 -36.373  1.00  5.58           H  
ATOM  15600 2HB  PHE A 980      42.718  37.377 -35.823  1.00  5.58           H  
ATOM  15601  HD1 PHE A 980      41.680  39.743 -38.141  1.00  5.58           H  
ATOM  15602  HD2 PHE A 980      44.085  36.226 -37.755  1.00  5.58           H  
ATOM  15603  HE1 PHE A 980      43.031  40.427 -40.090  1.00  5.58           H  
ATOM  15604  HE2 PHE A 980      45.433  36.919 -39.708  1.00  5.58           H  
ATOM  15605  HZ  PHE A 980      44.893  39.023 -40.850  1.00  5.58           H  
ATOM  15606  N   PHE A 981      39.452  36.440 -35.038  1.00  5.84           N  
ATOM  15607  CA  PHE A 981      39.005  36.295 -33.659  1.00  5.84           C  
ATOM  15608  C   PHE A 981      37.668  35.568 -33.553  1.00  5.84           C  
ATOM  15609  O   PHE A 981      37.191  35.272 -32.453  1.00  5.84           O  
ATOM  15610  CB  PHE A 981      38.919  37.682 -33.041  1.00  5.84           C  
ATOM  15611  CG  PHE A 981      40.224  38.435 -33.210  1.00  5.84           C  
ATOM  15612  CD1 PHE A 981      40.282  39.598 -33.992  1.00  5.84           C  
ATOM  15613  CD2 PHE A 981      41.406  37.968 -32.636  1.00  5.84           C  
ATOM  15614  CE1 PHE A 981      41.480  40.269 -34.179  1.00  5.84           C  
ATOM  15615  CE2 PHE A 981      42.599  38.645 -32.826  1.00  5.84           C  
ATOM  15616  CZ  PHE A 981      42.633  39.795 -33.597  1.00  5.84           C  
ATOM  15617  H   PHE A 981      38.851  36.928 -35.688  1.00  5.84           H  
ATOM  15618  HA  PHE A 981      39.747  35.715 -33.111  1.00  5.84           H  
ATOM  15619 1HB  PHE A 981      38.126  38.247 -33.516  1.00  5.84           H  
ATOM  15620 2HB  PHE A 981      38.692  37.607 -31.978  1.00  5.84           H  
ATOM  15621  HD1 PHE A 981      39.378  39.975 -34.461  1.00  5.84           H  
ATOM  15622  HD2 PHE A 981      41.386  37.056 -32.034  1.00  5.84           H  
ATOM  15623  HE1 PHE A 981      41.516  41.166 -34.790  1.00  5.84           H  
ATOM  15624  HE2 PHE A 981      43.514  38.267 -32.371  1.00  5.84           H  
ATOM  15625  HZ  PHE A 981      43.574  40.322 -33.748  1.00  5.84           H  
ATOM  15626  N   GLY A 982      37.078  35.245 -34.695  1.00  6.06           N  
ATOM  15627  CA  GLY A 982      35.781  34.590 -34.768  1.00  6.06           C  
ATOM  15628  C   GLY A 982      35.776  33.288 -33.984  1.00  6.06           C  
ATOM  15629  O   GLY A 982      34.766  32.928 -33.381  1.00  6.06           O  
ATOM  15630  H   GLY A 982      37.526  35.520 -35.568  1.00  6.06           H  
ATOM  15631 1HA  GLY A 982      35.014  35.263 -34.383  1.00  6.06           H  
ATOM  15632 2HA  GLY A 982      35.540  34.394 -35.812  1.00  6.06           H  
ATOM  15633  N   ASP A 983      36.913  32.591 -33.961  1.00  6.20           N  
ATOM  15634  CA  ASP A 983      37.027  31.344 -33.214  1.00  6.20           C  
ATOM  15635  C   ASP A 983      36.803  31.570 -31.722  1.00  6.20           C  
ATOM  15636  O   ASP A 983      36.272  30.705 -31.021  1.00  6.20           O  
ATOM  15637  CB  ASP A 983      38.404  30.717 -33.409  1.00  6.20           C  
ATOM  15638  CG  ASP A 983      38.619  30.140 -34.794  1.00  6.20           C  
ATOM  15639  OD1 ASP A 983      37.667  29.992 -35.526  1.00  6.20           O  
ATOM  15640  OD2 ASP A 983      39.746  29.853 -35.112  1.00  6.20           O  
ATOM  15641  H   ASP A 983      37.706  32.943 -34.481  1.00  6.20           H  
ATOM  15642  HA  ASP A 983      36.265  30.653 -33.575  1.00  6.20           H  
ATOM  15643 1HB  ASP A 983      39.169  31.472 -33.232  1.00  6.20           H  
ATOM  15644 2HB  ASP A 983      38.551  29.926 -32.676  1.00  6.20           H  
ATOM  15645  N   MET A 984      37.244  32.730 -31.222  1.00  6.28           N  
ATOM  15646  CA  MET A 984      37.133  33.007 -29.807  1.00  6.28           C  
ATOM  15647  C   MET A 984      35.703  33.404 -29.509  1.00  6.28           C  
ATOM  15648  O   MET A 984      35.149  33.073 -28.456  1.00  6.28           O  
ATOM  15649  CB  MET A 984      38.103  34.127 -29.406  1.00  6.28           C  
ATOM  15650  CG  MET A 984      39.591  33.781 -29.546  1.00  6.28           C  
ATOM  15651  SD  MET A 984      40.122  32.371 -28.523  1.00  6.28           S  
ATOM  15652  CE  MET A 984      40.063  31.049 -29.712  1.00  6.28           C  
ATOM  15653  H   MET A 984      37.617  33.448 -31.833  1.00  6.28           H  
ATOM  15654  HA  MET A 984      37.366  32.098 -29.259  1.00  6.28           H  
ATOM  15655 1HB  MET A 984      37.913  35.004 -30.022  1.00  6.28           H  
ATOM  15656 2HB  MET A 984      37.926  34.426 -28.380  1.00  6.28           H  
ATOM  15657 1HG  MET A 984      39.795  33.544 -30.592  1.00  6.28           H  
ATOM  15658 2HG  MET A 984      40.190  34.650 -29.273  1.00  6.28           H  
ATOM  15659 1HE  MET A 984      40.362  30.122 -29.243  1.00  6.28           H  
ATOM  15660 2HE  MET A 984      39.053  30.942 -30.086  1.00  6.28           H  
ATOM  15661 3HE  MET A 984      40.739  31.272 -30.539  1.00  6.28           H  
ATOM  15662  N   GLN A 985      35.076  34.073 -30.482  1.00  6.35           N  
ATOM  15663  CA  GLN A 985      33.706  34.514 -30.288  1.00  6.35           C  
ATOM  15664  C   GLN A 985      32.812  33.289 -30.278  1.00  6.35           C  
ATOM  15665  O   GLN A 985      31.891  33.180 -29.464  1.00  6.35           O  
ATOM  15666  CB  GLN A 985      33.263  35.451 -31.409  1.00  6.35           C  
ATOM  15667  CG  GLN A 985      34.055  36.711 -31.519  1.00  6.35           C  
ATOM  15668  CD  GLN A 985      34.149  37.467 -30.254  1.00  6.35           C  
ATOM  15669  OE1 GLN A 985      33.174  37.670 -29.528  1.00  6.35           O  
ATOM  15670  NE2 GLN A 985      35.354  37.929 -29.969  1.00  6.35           N  
ATOM  15671  H   GLN A 985      35.590  34.317 -31.330  1.00  6.35           H  
ATOM  15672  HA  GLN A 985      33.623  35.019 -29.326  1.00  6.35           H  
ATOM  15673 1HB  GLN A 985      33.344  34.932 -32.361  1.00  6.35           H  
ATOM  15674 2HB  GLN A 985      32.219  35.718 -31.270  1.00  6.35           H  
ATOM  15675 1HG  GLN A 985      35.060  36.462 -31.846  1.00  6.35           H  
ATOM  15676 2HG  GLN A 985      33.573  37.346 -32.253  1.00  6.35           H  
ATOM  15677 1HE2 GLN A 985      35.488  38.474 -29.141  1.00  6.35           H  
ATOM  15678 2HE2 GLN A 985      36.120  37.755 -30.586  1.00  6.35           H  
ATOM  15679  N   PHE A 986      33.132  32.315 -31.139  1.00  6.40           N  
ATOM  15680  CA  PHE A 986      32.374  31.083 -31.179  1.00  6.40           C  
ATOM  15681  C   PHE A 986      32.420  30.385 -29.848  1.00  6.40           C  
ATOM  15682  O   PHE A 986      31.375  30.015 -29.311  1.00  6.40           O  
ATOM  15683  CB  PHE A 986      32.887  30.110 -32.229  1.00  6.40           C  
ATOM  15684  CG  PHE A 986      32.197  28.774 -32.097  1.00  6.40           C  
ATOM  15685  CD1 PHE A 986      30.914  28.570 -32.583  1.00  6.40           C  
ATOM  15686  CD2 PHE A 986      32.838  27.718 -31.456  1.00  6.40           C  
ATOM  15687  CE1 PHE A 986      30.289  27.341 -32.430  1.00  6.40           C  
ATOM  15688  CE2 PHE A 986      32.220  26.500 -31.305  1.00  6.40           C  
ATOM  15689  CZ  PHE A 986      30.942  26.308 -31.791  1.00  6.40           C  
ATOM  15690  H   PHE A 986      33.890  32.459 -31.802  1.00  6.40           H  
ATOM  15691  HA  PHE A 986      31.336  31.321 -31.406  1.00  6.40           H  
ATOM  15692 1HB  PHE A 986      32.706  30.509 -33.224  1.00  6.40           H  
ATOM  15693 2HB  PHE A 986      33.959  29.967 -32.114  1.00  6.40           H  
ATOM  15694  HD1 PHE A 986      30.397  29.388 -33.084  1.00  6.40           H  
ATOM  15695  HD2 PHE A 986      33.846  27.870 -31.066  1.00  6.40           H  
ATOM  15696  HE1 PHE A 986      29.280  27.192 -32.813  1.00  6.40           H  
ATOM  15697  HE2 PHE A 986      32.739  25.687 -30.799  1.00  6.40           H  
ATOM  15698  HZ  PHE A 986      30.451  25.343 -31.669  1.00  6.40           H  
ATOM  15699  N   VAL A 987      33.624  30.222 -29.294  1.00  6.42           N  
ATOM  15700  CA  VAL A 987      33.723  29.523 -28.033  1.00  6.42           C  
ATOM  15701  C   VAL A 987      32.949  30.229 -26.939  1.00  6.42           C  
ATOM  15702  O   VAL A 987      32.267  29.572 -26.157  1.00  6.42           O  
ATOM  15703  CB  VAL A 987      35.168  29.353 -27.577  1.00  6.42           C  
ATOM  15704  CG1 VAL A 987      35.164  28.803 -26.136  1.00  6.42           C  
ATOM  15705  CG2 VAL A 987      35.883  28.409 -28.507  1.00  6.42           C  
ATOM  15706  H   VAL A 987      34.466  30.544 -29.776  1.00  6.42           H  
ATOM  15707  HA  VAL A 987      33.302  28.529 -28.169  1.00  6.42           H  
ATOM  15708  HB  VAL A 987      35.671  30.323 -27.581  1.00  6.42           H  
ATOM  15709 1HG1 VAL A 987      36.177  28.664 -25.789  1.00  6.42           H  
ATOM  15710 2HG1 VAL A 987      34.646  29.506 -25.478  1.00  6.42           H  
ATOM  15711 3HG1 VAL A 987      34.650  27.842 -26.115  1.00  6.42           H  
ATOM  15712 1HG2 VAL A 987      36.912  28.284 -28.179  1.00  6.42           H  
ATOM  15713 2HG2 VAL A 987      35.377  27.445 -28.498  1.00  6.42           H  
ATOM  15714 3HG2 VAL A 987      35.870  28.812 -29.513  1.00  6.42           H  
ATOM  15715  N   GLN A 988      33.033  31.556 -26.861  1.00  6.42           N  
ATOM  15716  CA  GLN A 988      32.265  32.224 -25.817  1.00  6.42           C  
ATOM  15717  C   GLN A 988      30.753  32.091 -26.017  1.00  6.42           C  
ATOM  15718  O   GLN A 988      30.007  31.909 -25.047  1.00  6.42           O  
ATOM  15719  CB  GLN A 988      32.673  33.690 -25.719  1.00  6.42           C  
ATOM  15720  CG  GLN A 988      34.055  33.864 -25.169  1.00  6.42           C  
ATOM  15721  CD  GLN A 988      34.166  33.343 -23.735  1.00  6.42           C  
ATOM  15722  OE1 GLN A 988      33.939  32.155 -23.467  1.00  6.42           O  
ATOM  15723  NE2 GLN A 988      34.522  34.229 -22.805  1.00  6.42           N  
ATOM  15724  H   GLN A 988      33.621  32.085 -27.506  1.00  6.42           H  
ATOM  15725  HA  GLN A 988      32.513  31.752 -24.870  1.00  6.42           H  
ATOM  15726 1HB  GLN A 988      32.656  34.132 -26.721  1.00  6.42           H  
ATOM  15727 2HB  GLN A 988      31.965  34.237 -25.099  1.00  6.42           H  
ATOM  15728 1HG  GLN A 988      34.719  33.293 -25.799  1.00  6.42           H  
ATOM  15729 2HG  GLN A 988      34.328  34.916 -25.184  1.00  6.42           H  
ATOM  15730 1HE2 GLN A 988      34.636  33.946 -21.850  1.00  6.42           H  
ATOM  15731 2HE2 GLN A 988      34.699  35.179 -23.063  1.00  6.42           H  
ATOM  15732  N   LYS A 989      30.278  32.108 -27.267  1.00  6.42           N  
ATOM  15733  CA  LYS A 989      28.846  31.937 -27.467  1.00  6.42           C  
ATOM  15734  C   LYS A 989      28.453  30.519 -27.078  1.00  6.42           C  
ATOM  15735  O   LYS A 989      27.478  30.321 -26.350  1.00  6.42           O  
ATOM  15736  CB  LYS A 989      28.463  32.236 -28.913  1.00  6.42           C  
ATOM  15737  CG  LYS A 989      28.557  33.710 -29.286  1.00  6.42           C  
ATOM  15738  CD  LYS A 989      28.193  33.935 -30.738  1.00  6.42           C  
ATOM  15739  CE  LYS A 989      28.298  35.407 -31.118  1.00  6.42           C  
ATOM  15740  NZ  LYS A 989      27.971  35.630 -32.555  1.00  6.42           N  
ATOM  15741  H   LYS A 989      30.897  32.270 -28.062  1.00  6.42           H  
ATOM  15742  HA  LYS A 989      28.312  32.628 -26.813  1.00  6.42           H  
ATOM  15743 1HB  LYS A 989      29.123  31.680 -29.581  1.00  6.42           H  
ATOM  15744 2HB  LYS A 989      27.450  31.906 -29.099  1.00  6.42           H  
ATOM  15745 1HG  LYS A 989      27.882  34.285 -28.655  1.00  6.42           H  
ATOM  15746 2HG  LYS A 989      29.570  34.060 -29.112  1.00  6.42           H  
ATOM  15747 1HD  LYS A 989      28.870  33.354 -31.369  1.00  6.42           H  
ATOM  15748 2HD  LYS A 989      27.174  33.591 -30.912  1.00  6.42           H  
ATOM  15749 1HE  LYS A 989      27.608  35.985 -30.503  1.00  6.42           H  
ATOM  15750 2HE  LYS A 989      29.317  35.756 -30.927  1.00  6.42           H  
ATOM  15751 1HZ  LYS A 989      28.048  36.614 -32.774  1.00  6.42           H  
ATOM  15752 2HZ  LYS A 989      28.615  35.107 -33.131  1.00  6.42           H  
ATOM  15753 3HZ  LYS A 989      27.028  35.320 -32.736  1.00  6.42           H  
ATOM  15754  N   LEU A 990      29.282  29.548 -27.467  1.00  6.43           N  
ATOM  15755  CA  LEU A 990      29.045  28.148 -27.150  1.00  6.43           C  
ATOM  15756  C   LEU A 990      29.001  27.953 -25.657  1.00  6.43           C  
ATOM  15757  O   LEU A 990      28.105  27.295 -25.129  1.00  6.43           O  
ATOM  15758  CB  LEU A 990      30.154  27.260 -27.705  1.00  6.43           C  
ATOM  15759  CG  LEU A 990      30.012  25.790 -27.348  1.00  6.43           C  
ATOM  15760  CD1 LEU A 990      28.718  25.267 -27.950  1.00  6.43           C  
ATOM  15761  CD2 LEU A 990      31.225  25.030 -27.848  1.00  6.43           C  
ATOM  15762  H   LEU A 990      30.085  29.780 -28.045  1.00  6.43           H  
ATOM  15763  HA  LEU A 990      28.097  27.848 -27.576  1.00  6.43           H  
ATOM  15764 1HB  LEU A 990      30.176  27.360 -28.790  1.00  6.43           H  
ATOM  15765 2HB  LEU A 990      31.105  27.603 -27.315  1.00  6.43           H  
ATOM  15766  HG  LEU A 990      29.946  25.684 -26.262  1.00  6.43           H  
ATOM  15767 1HD1 LEU A 990      28.593  24.216 -27.689  1.00  6.43           H  
ATOM  15768 2HD1 LEU A 990      27.874  25.839 -27.556  1.00  6.43           H  
ATOM  15769 3HD1 LEU A 990      28.753  25.373 -29.034  1.00  6.43           H  
ATOM  15770 1HD2 LEU A 990      31.128  23.975 -27.587  1.00  6.43           H  
ATOM  15771 2HD2 LEU A 990      31.291  25.129 -28.922  1.00  6.43           H  
ATOM  15772 3HD2 LEU A 990      32.126  25.438 -27.388  1.00  6.43           H  
ATOM  15773  N   ARG A 991      29.981  28.516 -24.966  1.00  6.48           N  
ATOM  15774  CA  ARG A 991      30.081  28.362 -23.534  1.00  6.48           C  
ATOM  15775  C   ARG A 991      28.802  28.824 -22.874  1.00  6.48           C  
ATOM  15776  O   ARG A 991      28.244  28.110 -22.021  1.00  6.48           O  
ATOM  15777  CB  ARG A 991      31.264  29.175 -23.023  1.00  6.48           C  
ATOM  15778  CG  ARG A 991      31.530  29.031 -21.577  1.00  6.48           C  
ATOM  15779  CD  ARG A 991      32.712  29.807 -21.132  1.00  6.48           C  
ATOM  15780  NE  ARG A 991      32.512  31.224 -21.223  1.00  6.48           N  
ATOM  15781  CZ  ARG A 991      31.823  31.943 -20.311  1.00  6.48           C  
ATOM  15782  NH1 ARG A 991      31.305  31.330 -19.271  1.00  6.48           N  
ATOM  15783  NH2 ARG A 991      31.663  33.249 -20.442  1.00  6.48           N  
ATOM  15784  H   ARG A 991      30.698  29.043 -25.451  1.00  6.48           H  
ATOM  15785  HA  ARG A 991      30.238  27.319 -23.304  1.00  6.48           H  
ATOM  15786 1HB  ARG A 991      32.164  28.880 -23.564  1.00  6.48           H  
ATOM  15787 2HB  ARG A 991      31.095  30.233 -23.228  1.00  6.48           H  
ATOM  15788 1HG  ARG A 991      30.660  29.367 -21.017  1.00  6.48           H  
ATOM  15789 2HG  ARG A 991      31.707  28.005 -21.381  1.00  6.48           H  
ATOM  15790 1HD  ARG A 991      32.916  29.561 -20.104  1.00  6.48           H  
ATOM  15791 2HD  ARG A 991      33.573  29.546 -21.748  1.00  6.48           H  
ATOM  15792  HE  ARG A 991      32.935  31.703 -22.022  1.00  6.48           H  
ATOM  15793 1HH1 ARG A 991      31.432  30.330 -19.163  1.00  6.48           H  
ATOM  15794 2HH1 ARG A 991      30.787  31.852 -18.583  1.00  6.48           H  
ATOM  15795 1HH2 ARG A 991      32.053  33.736 -21.237  1.00  6.48           H  
ATOM  15796 2HH2 ARG A 991      31.141  33.760 -19.748  1.00  6.48           H  
ATOM  15797  N   MET A 992      28.280  29.982 -23.291  1.00  6.58           N  
ATOM  15798  CA  MET A 992      27.049  30.439 -22.692  1.00  6.58           C  
ATOM  15799  C   MET A 992      25.841  29.602 -23.128  1.00  6.58           C  
ATOM  15800  O   MET A 992      24.930  29.379 -22.328  1.00  6.58           O  
ATOM  15801  CB  MET A 992      26.831  31.916 -23.006  1.00  6.58           C  
ATOM  15802  CG  MET A 992      27.840  32.799 -22.320  1.00  6.58           C  
ATOM  15803  SD  MET A 992      27.966  32.438 -20.536  1.00  6.58           S  
ATOM  15804  CE  MET A 992      26.331  32.806 -19.952  1.00  6.58           C  
ATOM  15805  H   MET A 992      28.758  30.538 -24.000  1.00  6.58           H  
ATOM  15806  HA  MET A 992      27.139  30.351 -21.619  1.00  6.58           H  
ATOM  15807 1HB  MET A 992      26.924  32.068 -24.086  1.00  6.58           H  
ATOM  15808 2HB  MET A 992      25.835  32.218 -22.708  1.00  6.58           H  
ATOM  15809 1HG  MET A 992      28.823  32.647 -22.777  1.00  6.58           H  
ATOM  15810 2HG  MET A 992      27.561  33.846 -22.446  1.00  6.58           H  
ATOM  15811 1HE  MET A 992      26.280  32.638 -18.879  1.00  6.58           H  
ATOM  15812 2HE  MET A 992      26.091  33.850 -20.164  1.00  6.58           H  
ATOM  15813 3HE  MET A 992      25.622  32.160 -20.453  1.00  6.58           H  
ATOM  15814  N   TYR A 993      25.867  29.049 -24.343  1.00  6.68           N  
ATOM  15815  CA  TYR A 993      24.762  28.208 -24.784  1.00  6.68           C  
ATOM  15816  C   TYR A 993      24.674  26.970 -23.891  1.00  6.68           C  
ATOM  15817  O   TYR A 993      23.577  26.562 -23.487  1.00  6.68           O  
ATOM  15818  CB  TYR A 993      24.938  27.770 -26.243  1.00  6.68           C  
ATOM  15819  CG  TYR A 993      24.823  28.904 -27.248  1.00  6.68           C  
ATOM  15820  CD1 TYR A 993      25.428  28.797 -28.503  1.00  6.68           C  
ATOM  15821  CD2 TYR A 993      24.127  30.050 -26.914  1.00  6.68           C  
ATOM  15822  CE1 TYR A 993      25.329  29.838 -29.408  1.00  6.68           C  
ATOM  15823  CE2 TYR A 993      24.029  31.087 -27.820  1.00  6.68           C  
ATOM  15824  CZ  TYR A 993      24.624  30.986 -29.059  1.00  6.68           C  
ATOM  15825  OH  TYR A 993      24.518  32.024 -29.959  1.00  6.68           O  
ATOM  15826  H   TYR A 993      26.628  29.258 -24.990  1.00  6.68           H  
ATOM  15827  HA  TYR A 993      23.830  28.763 -24.680  1.00  6.68           H  
ATOM  15828 1HB  TYR A 993      25.911  27.307 -26.368  1.00  6.68           H  
ATOM  15829 2HB  TYR A 993      24.192  27.019 -26.489  1.00  6.68           H  
ATOM  15830  HD1 TYR A 993      25.980  27.898 -28.768  1.00  6.68           H  
ATOM  15831  HD2 TYR A 993      23.657  30.135 -25.935  1.00  6.68           H  
ATOM  15832  HE1 TYR A 993      25.801  29.759 -30.386  1.00  6.68           H  
ATOM  15833  HE2 TYR A 993      23.479  31.989 -27.552  1.00  6.68           H  
ATOM  15834  HH  TYR A 993      25.047  31.829 -30.734  1.00  6.68           H  
ATOM  15835  N   VAL A 994      25.847  26.409 -23.549  1.00  6.71           N  
ATOM  15836  CA  VAL A 994      25.953  25.238 -22.680  1.00  6.71           C  
ATOM  15837  C   VAL A 994      25.467  25.571 -21.282  1.00  6.71           C  
ATOM  15838  O   VAL A 994      24.720  24.798 -20.670  1.00  6.71           O  
ATOM  15839  CB  VAL A 994      27.416  24.745 -22.601  1.00  6.71           C  
ATOM  15840  CG1 VAL A 994      27.538  23.660 -21.529  1.00  6.71           C  
ATOM  15841  CG2 VAL A 994      27.851  24.194 -23.970  1.00  6.71           C  
ATOM  15842  H   VAL A 994      26.700  26.811 -23.941  1.00  6.71           H  
ATOM  15843  HA  VAL A 994      25.334  24.444 -23.094  1.00  6.71           H  
ATOM  15844  HB  VAL A 994      28.060  25.576 -22.316  1.00  6.71           H  
ATOM  15845 1HG1 VAL A 994      28.566  23.335 -21.472  1.00  6.71           H  
ATOM  15846 2HG1 VAL A 994      27.230  24.066 -20.567  1.00  6.71           H  
ATOM  15847 3HG1 VAL A 994      26.902  22.815 -21.783  1.00  6.71           H  
ATOM  15848 1HG2 VAL A 994      28.883  23.857 -23.921  1.00  6.71           H  
ATOM  15849 2HG2 VAL A 994      27.209  23.361 -24.248  1.00  6.71           H  
ATOM  15850 3HG2 VAL A 994      27.766  24.968 -24.718  1.00  6.71           H  
ATOM  15851  N   PHE A 995      25.886  26.727 -20.782  1.00  6.67           N  
ATOM  15852  CA  PHE A 995      25.506  27.193 -19.462  1.00  6.67           C  
ATOM  15853  C   PHE A 995      24.005  27.282 -19.330  1.00  6.67           C  
ATOM  15854  O   PHE A 995      23.398  26.666 -18.446  1.00  6.67           O  
ATOM  15855  CB  PHE A 995      26.118  28.585 -19.234  1.00  6.67           C  
ATOM  15856  CG  PHE A 995      25.805  29.288 -17.956  1.00  6.67           C  
ATOM  15857  CD1 PHE A 995      26.483  29.002 -16.777  1.00  6.67           C  
ATOM  15858  CD2 PHE A 995      24.836  30.270 -17.943  1.00  6.67           C  
ATOM  15859  CE1 PHE A 995      26.191  29.690 -15.616  1.00  6.67           C  
ATOM  15860  CE2 PHE A 995      24.536  30.958 -16.792  1.00  6.67           C  
ATOM  15861  CZ  PHE A 995      25.214  30.672 -15.624  1.00  6.67           C  
ATOM  15862  H   PHE A 995      26.520  27.305 -21.336  1.00  6.67           H  
ATOM  15863  HA  PHE A 995      25.868  26.487 -18.729  1.00  6.67           H  
ATOM  15864 1HB  PHE A 995      27.193  28.535 -19.342  1.00  6.67           H  
ATOM  15865 2HB  PHE A 995      25.775  29.227 -20.022  1.00  6.67           H  
ATOM  15866  HD1 PHE A 995      27.251  28.230 -16.769  1.00  6.67           H  
ATOM  15867  HD2 PHE A 995      24.311  30.497 -18.866  1.00  6.67           H  
ATOM  15868  HE1 PHE A 995      26.728  29.457 -14.695  1.00  6.67           H  
ATOM  15869  HE2 PHE A 995      23.766  31.729 -16.803  1.00  6.67           H  
ATOM  15870  HZ  PHE A 995      24.979  31.215 -14.709  1.00  6.67           H  
ATOM  15871  N   TYR A 996      23.380  27.995 -20.260  1.00  6.61           N  
ATOM  15872  CA  TYR A 996      21.951  28.166 -20.179  1.00  6.61           C  
ATOM  15873  C   TYR A 996      21.202  26.866 -20.426  1.00  6.61           C  
ATOM  15874  O   TYR A 996      20.246  26.562 -19.715  1.00  6.61           O  
ATOM  15875  CB  TYR A 996      21.498  29.220 -21.185  1.00  6.61           C  
ATOM  15876  CG  TYR A 996      21.928  30.625 -20.837  1.00  6.61           C  
ATOM  15877  CD1 TYR A 996      22.658  31.371 -21.749  1.00  6.61           C  
ATOM  15878  CD2 TYR A 996      21.604  31.166 -19.601  1.00  6.61           C  
ATOM  15879  CE1 TYR A 996      23.056  32.651 -21.434  1.00  6.61           C  
ATOM  15880  CE2 TYR A 996      22.006  32.451 -19.285  1.00  6.61           C  
ATOM  15881  CZ  TYR A 996      22.730  33.191 -20.197  1.00  6.61           C  
ATOM  15882  OH  TYR A 996      23.129  34.472 -19.883  1.00  6.61           O  
ATOM  15883  H   TYR A 996      23.913  28.450 -21.000  1.00  6.61           H  
ATOM  15884  HA  TYR A 996      21.705  28.507 -19.175  1.00  6.61           H  
ATOM  15885 1HB  TYR A 996      21.913  28.974 -22.168  1.00  6.61           H  
ATOM  15886 2HB  TYR A 996      20.414  29.203 -21.270  1.00  6.61           H  
ATOM  15887  HD1 TYR A 996      22.916  30.943 -22.720  1.00  6.61           H  
ATOM  15888  HD2 TYR A 996      21.033  30.579 -18.882  1.00  6.61           H  
ATOM  15889  HE1 TYR A 996      23.627  33.236 -22.153  1.00  6.61           H  
ATOM  15890  HE2 TYR A 996      21.752  32.879 -18.315  1.00  6.61           H  
ATOM  15891  HH  TYR A 996      23.685  34.815 -20.587  1.00  6.61           H  
ATOM  15892  N   SER A 997      21.656  26.051 -21.383  1.00  6.63           N  
ATOM  15893  CA  SER A 997      20.943  24.821 -21.688  1.00  6.63           C  
ATOM  15894  C   SER A 997      20.972  23.849 -20.515  1.00  6.63           C  
ATOM  15895  O   SER A 997      19.950  23.260 -20.151  1.00  6.63           O  
ATOM  15896  CB  SER A 997      21.577  24.157 -22.892  1.00  6.63           C  
ATOM  15897  OG  SER A 997      21.446  24.955 -24.035  1.00  6.63           O  
ATOM  15898  H   SER A 997      22.465  26.302 -21.952  1.00  6.63           H  
ATOM  15899  HA  SER A 997      19.905  25.069 -21.912  1.00  6.63           H  
ATOM  15900 1HB  SER A 997      22.637  23.982 -22.691  1.00  6.63           H  
ATOM  15901 2HB  SER A 997      21.111  23.192 -23.062  1.00  6.63           H  
ATOM  15902  HG  SER A 997      22.081  25.698 -23.901  1.00  6.63           H  
ATOM  15903  N   GLY A 998      22.147  23.702 -19.897  1.00  6.78           N  
ATOM  15904  CA  GLY A 998      22.325  22.817 -18.758  1.00  6.78           C  
ATOM  15905  C   GLY A 998      21.496  23.277 -17.569  1.00  6.78           C  
ATOM  15906  O   GLY A 998      20.761  22.494 -16.960  1.00  6.78           O  
ATOM  15907  H   GLY A 998      22.963  24.214 -20.235  1.00  6.78           H  
ATOM  15908 1HA  GLY A 998      22.035  21.805 -19.037  1.00  6.78           H  
ATOM  15909 2HA  GLY A 998      23.377  22.781 -18.491  1.00  6.78           H  
ATOM  15910  N   ILE A 999      21.612  24.557 -17.220  1.00  7.13           N  
ATOM  15911  CA  ILE A 999      20.891  25.044 -16.066  1.00  7.13           C  
ATOM  15912  C   ILE A 999      19.390  24.973 -16.269  1.00  7.13           C  
ATOM  15913  O   ILE A 999      18.671  24.512 -15.381  1.00  7.13           O  
ATOM  15914  CB  ILE A 999      21.325  26.455 -15.685  1.00  7.13           C  
ATOM  15915  CG1 ILE A 999      22.771  26.392 -15.180  1.00  7.13           C  
ATOM  15916  CG2 ILE A 999      20.389  27.010 -14.621  1.00  7.13           C  
ATOM  15917  CD1 ILE A 999      23.418  27.707 -15.029  1.00  7.13           C  
ATOM  15918  H   ILE A 999      22.215  25.196 -17.745  1.00  7.13           H  
ATOM  15919  HA  ILE A 999      21.152  24.409 -15.232  1.00  7.13           H  
ATOM  15920  HB  ILE A 999      21.307  27.094 -16.573  1.00  7.13           H  
ATOM  15921 1HG1 ILE A 999      22.795  25.876 -14.220  1.00  7.13           H  
ATOM  15922 2HG1 ILE A 999      23.357  25.828 -15.894  1.00  7.13           H  
ATOM  15923 1HG2 ILE A 999      20.705  28.015 -14.351  1.00  7.13           H  
ATOM  15924 2HG2 ILE A 999      19.376  27.042 -15.016  1.00  7.13           H  
ATOM  15925 3HG2 ILE A 999      20.417  26.370 -13.740  1.00  7.13           H  
ATOM  15926 1HD1 ILE A 999      24.439  27.561 -14.688  1.00  7.13           H  
ATOM  15927 2HD1 ILE A 999      23.423  28.207 -15.997  1.00  7.13           H  
ATOM  15928 3HD1 ILE A 999      22.875  28.309 -14.308  1.00  7.13           H  
ATOM  15929  N   ILE A1000      18.896  25.393 -17.431  1.00  7.65           N  
ATOM  15930  CA  ILE A1000      17.464  25.347 -17.652  1.00  7.65           C  
ATOM  15931  C   ILE A1000      16.945  23.923 -17.617  1.00  7.65           C  
ATOM  15932  O   ILE A1000      15.954  23.652 -16.938  1.00  7.65           O  
ATOM  15933  CB  ILE A1000      17.086  25.978 -18.993  1.00  7.65           C  
ATOM  15934  CG1 ILE A1000      17.359  27.492 -18.950  1.00  7.65           C  
ATOM  15935  CG2 ILE A1000      15.621  25.679 -19.295  1.00  7.65           C  
ATOM  15936  CD1 ILE A1000      17.310  28.154 -20.310  1.00  7.65           C  
ATOM  15937  H   ILE A1000      19.503  25.760 -18.164  1.00  7.65           H  
ATOM  15938  HA  ILE A1000      16.976  25.910 -16.859  1.00  7.65           H  
ATOM  15939  HB  ILE A1000      17.718  25.556 -19.780  1.00  7.65           H  
ATOM  15940 1HG1 ILE A1000      16.621  27.965 -18.306  1.00  7.65           H  
ATOM  15941 2HG1 ILE A1000      18.347  27.658 -18.522  1.00  7.65           H  
ATOM  15942 1HG2 ILE A1000      15.352  26.118 -20.253  1.00  7.65           H  
ATOM  15943 2HG2 ILE A1000      15.472  24.602 -19.336  1.00  7.65           H  
ATOM  15944 3HG2 ILE A1000      14.995  26.103 -18.511  1.00  7.65           H  
ATOM  15945 1HD1 ILE A1000      17.517  29.218 -20.204  1.00  7.65           H  
ATOM  15946 2HD1 ILE A1000      18.063  27.699 -20.957  1.00  7.65           H  
ATOM  15947 3HD1 ILE A1000      16.323  28.017 -20.747  1.00  7.65           H  
ATOM  15948  N   ALA A1001      17.604  22.994 -18.321  1.00  8.22           N  
ATOM  15949  CA  ALA A1001      17.133  21.617 -18.300  1.00  8.22           C  
ATOM  15950  C   ALA A1001      17.153  21.074 -16.884  1.00  8.22           C  
ATOM  15951  O   ALA A1001      16.222  20.386 -16.456  1.00  8.22           O  
ATOM  15952  CB  ALA A1001      17.998  20.756 -19.191  1.00  8.22           C  
ATOM  15953  H   ALA A1001      18.429  23.230 -18.876  1.00  8.22           H  
ATOM  15954  HA  ALA A1001      16.104  21.601 -18.659  1.00  8.22           H  
ATOM  15955 1HB  ALA A1001      17.633  19.732 -19.179  1.00  8.22           H  
ATOM  15956 2HB  ALA A1001      17.970  21.144 -20.208  1.00  8.22           H  
ATOM  15957 3HB  ALA A1001      19.026  20.783 -18.822  1.00  8.22           H  
ATOM  15958  N   GLY A1002      18.201  21.414 -16.133  1.00  8.69           N  
ATOM  15959  CA  GLY A1002      18.324  20.963 -14.764  1.00  8.69           C  
ATOM  15960  C   GLY A1002      17.177  21.506 -13.932  1.00  8.69           C  
ATOM  15961  O   GLY A1002      16.565  20.774 -13.155  1.00  8.69           O  
ATOM  15962  H   GLY A1002      18.955  21.982 -16.522  1.00  8.69           H  
ATOM  15963 1HA  GLY A1002      18.328  19.874 -14.730  1.00  8.69           H  
ATOM  15964 2HA  GLY A1002      19.277  21.295 -14.371  1.00  8.69           H  
ATOM  15965  N   CYS A1003      16.840  22.782 -14.123  1.00  8.91           N  
ATOM  15966  CA  CYS A1003      15.766  23.394 -13.362  1.00  8.91           C  
ATOM  15967  C   CYS A1003      14.443  22.707 -13.670  1.00  8.91           C  
ATOM  15968  O   CYS A1003      13.650  22.446 -12.764  1.00  8.91           O  
ATOM  15969  CB  CYS A1003      15.676  24.882 -13.685  1.00  8.91           C  
ATOM  15970  SG  CYS A1003      17.094  25.831 -13.073  1.00  8.91           S  
ATOM  15971  H   CYS A1003      17.374  23.351 -14.779  1.00  8.91           H  
ATOM  15972  HA  CYS A1003      15.984  23.283 -12.303  1.00  8.91           H  
ATOM  15973 1HB  CYS A1003      15.617  25.018 -14.764  1.00  8.91           H  
ATOM  15974 2HB  CYS A1003      14.772  25.298 -13.248  1.00  8.91           H  
ATOM  15975  HG  CYS A1003      17.984  25.264 -13.932  1.00  8.91           H  
ATOM  15976  N   VAL A1004      14.220  22.348 -14.937  1.00  8.81           N  
ATOM  15977  CA  VAL A1004      12.984  21.663 -15.299  1.00  8.81           C  
ATOM  15978  C   VAL A1004      12.886  20.325 -14.591  1.00  8.81           C  
ATOM  15979  O   VAL A1004      11.843  19.991 -14.028  1.00  8.81           O  
ATOM  15980  CB  VAL A1004      12.898  21.430 -16.815  1.00  8.81           C  
ATOM  15981  CG1 VAL A1004      11.707  20.518 -17.122  1.00  8.81           C  
ATOM  15982  CG2 VAL A1004      12.745  22.773 -17.531  1.00  8.81           C  
ATOM  15983  H   VAL A1004      14.904  22.589 -15.657  1.00  8.81           H  
ATOM  15984  HA  VAL A1004      12.142  22.283 -14.994  1.00  8.81           H  
ATOM  15985  HB  VAL A1004      13.806  20.933 -17.156  1.00  8.81           H  
ATOM  15986 1HG1 VAL A1004      11.650  20.342 -18.194  1.00  8.81           H  
ATOM  15987 2HG1 VAL A1004      11.839  19.566 -16.605  1.00  8.81           H  
ATOM  15988 3HG1 VAL A1004      10.786  20.990 -16.781  1.00  8.81           H  
ATOM  15989 1HG2 VAL A1004      12.692  22.607 -18.605  1.00  8.81           H  
ATOM  15990 2HG2 VAL A1004      11.835  23.263 -17.193  1.00  8.81           H  
ATOM  15991 3HG2 VAL A1004      13.592  23.403 -17.308  1.00  8.81           H  
ATOM  15992  N   LEU A1005      13.982  19.578 -14.593  1.00  8.47           N  
ATOM  15993  CA  LEU A1005      14.054  18.278 -13.946  1.00  8.47           C  
ATOM  15994  C   LEU A1005      13.845  18.394 -12.437  1.00  8.47           C  
ATOM  15995  O   LEU A1005      13.148  17.569 -11.841  1.00  8.47           O  
ATOM  15996  CB  LEU A1005      15.389  17.679 -14.326  1.00  8.47           C  
ATOM  15997  CG  LEU A1005      15.463  17.279 -15.802  1.00  8.47           C  
ATOM  15998  CD1 LEU A1005      16.892  17.030 -16.199  1.00  8.47           C  
ATOM  15999  CD2 LEU A1005      14.631  16.007 -15.987  1.00  8.47           C  
ATOM  16000  H   LEU A1005      14.808  19.925 -15.089  1.00  8.47           H  
ATOM  16001  HA  LEU A1005      13.268  17.648 -14.349  1.00  8.47           H  
ATOM  16002 1HB  LEU A1005      16.154  18.421 -14.160  1.00  8.47           H  
ATOM  16003 2HB  LEU A1005      15.593  16.803 -13.705  1.00  8.47           H  
ATOM  16004  HG  LEU A1005      15.064  18.081 -16.425  1.00  8.47           H  
ATOM  16005 1HD1 LEU A1005      16.938  16.736 -17.245  1.00  8.47           H  
ATOM  16006 2HD1 LEU A1005      17.474  17.938 -16.053  1.00  8.47           H  
ATOM  16007 3HD1 LEU A1005      17.286  16.272 -15.600  1.00  8.47           H  
ATOM  16008 1HD2 LEU A1005      14.660  15.699 -17.031  1.00  8.47           H  
ATOM  16009 2HD2 LEU A1005      15.042  15.213 -15.362  1.00  8.47           H  
ATOM  16010 3HD2 LEU A1005      13.608  16.197 -15.695  1.00  8.47           H  
ATOM  16011  N   ILE A1006      14.380  19.454 -11.824  1.00  8.02           N  
ATOM  16012  CA  ILE A1006      14.160  19.676 -10.401  1.00  8.02           C  
ATOM  16013  C   ILE A1006      12.682  19.932 -10.150  1.00  8.02           C  
ATOM  16014  O   ILE A1006      12.104  19.357  -9.227  1.00  8.02           O  
ATOM  16015  CB  ILE A1006      15.000  20.838  -9.865  1.00  8.02           C  
ATOM  16016  CG1 ILE A1006      16.482  20.437  -9.891  1.00  8.02           C  
ATOM  16017  CG2 ILE A1006      14.532  21.194  -8.449  1.00  8.02           C  
ATOM  16018  CD1 ILE A1006      17.432  21.576  -9.681  1.00  8.02           C  
ATOM  16019  H   ILE A1006      14.973  20.094 -12.351  1.00  8.02           H  
ATOM  16020  HA  ILE A1006      14.448  18.778  -9.861  1.00  8.02           H  
ATOM  16021  HB  ILE A1006      14.882  21.702 -10.517  1.00  8.02           H  
ATOM  16022 1HG1 ILE A1006      16.656  19.696  -9.113  1.00  8.02           H  
ATOM  16023 2HG1 ILE A1006      16.703  19.985 -10.847  1.00  8.02           H  
ATOM  16024 1HG2 ILE A1006      15.127  22.024  -8.071  1.00  8.02           H  
ATOM  16025 2HG2 ILE A1006      13.481  21.484  -8.475  1.00  8.02           H  
ATOM  16026 3HG2 ILE A1006      14.653  20.332  -7.794  1.00  8.02           H  
ATOM  16027 1HD1 ILE A1006      18.448  21.196  -9.712  1.00  8.02           H  
ATOM  16028 2HD1 ILE A1006      17.294  22.314 -10.469  1.00  8.02           H  
ATOM  16029 3HD1 ILE A1006      17.242  22.033  -8.714  1.00  8.02           H  
ATOM  16030  N   VAL A1007      12.056  20.763 -10.979  1.00  7.58           N  
ATOM  16031  CA  VAL A1007      10.635  21.017 -10.823  1.00  7.58           C  
ATOM  16032  C   VAL A1007       9.839  19.734 -10.992  1.00  7.58           C  
ATOM  16033  O   VAL A1007       8.910  19.480 -10.224  1.00  7.58           O  
ATOM  16034  CB  VAL A1007      10.144  22.087 -11.795  1.00  7.58           C  
ATOM  16035  CG1 VAL A1007       8.626  22.146 -11.760  1.00  7.58           C  
ATOM  16036  CG2 VAL A1007      10.734  23.430 -11.378  1.00  7.58           C  
ATOM  16037  H   VAL A1007      12.578  21.232 -11.722  1.00  7.58           H  
ATOM  16038  HA  VAL A1007      10.468  21.391  -9.816  1.00  7.58           H  
ATOM  16039  HB  VAL A1007      10.460  21.836 -12.810  1.00  7.58           H  
ATOM  16040 1HG1 VAL A1007       8.275  22.910 -12.452  1.00  7.58           H  
ATOM  16041 2HG1 VAL A1007       8.225  21.178 -12.055  1.00  7.58           H  
ATOM  16042 3HG1 VAL A1007       8.292  22.386 -10.752  1.00  7.58           H  
ATOM  16043 1HG2 VAL A1007      10.395  24.205 -12.060  1.00  7.58           H  
ATOM  16044 2HG2 VAL A1007      10.409  23.665 -10.366  1.00  7.58           H  
ATOM  16045 3HG2 VAL A1007      11.817  23.375 -11.403  1.00  7.58           H  
ATOM  16046  N   LEU A1008      10.193  18.912 -11.978  1.00  7.21           N  
ATOM  16047  CA  LEU A1008       9.483  17.659 -12.150  1.00  7.21           C  
ATOM  16048  C   LEU A1008       9.660  16.794 -10.907  1.00  7.21           C  
ATOM  16049  O   LEU A1008       8.712  16.156 -10.448  1.00  7.21           O  
ATOM  16050  CB  LEU A1008       9.989  16.928 -13.388  1.00  7.21           C  
ATOM  16051  CG  LEU A1008       9.649  17.579 -14.718  1.00  7.21           C  
ATOM  16052  CD1 LEU A1008      10.387  16.859 -15.829  1.00  7.21           C  
ATOM  16053  CD2 LEU A1008       8.152  17.518 -14.926  1.00  7.21           C  
ATOM  16054  H   LEU A1008      10.947  19.171 -12.614  1.00  7.21           H  
ATOM  16055  HA  LEU A1008       8.427  17.870 -12.277  1.00  7.21           H  
ATOM  16056 1HB  LEU A1008      11.069  16.822 -13.322  1.00  7.21           H  
ATOM  16057 2HB  LEU A1008       9.550  15.947 -13.396  1.00  7.21           H  
ATOM  16058  HG  LEU A1008       9.963  18.614 -14.710  1.00  7.21           H  
ATOM  16059 1HD1 LEU A1008      10.153  17.326 -16.784  1.00  7.21           H  
ATOM  16060 2HD1 LEU A1008      11.445  16.926 -15.649  1.00  7.21           H  
ATOM  16061 3HD1 LEU A1008      10.088  15.817 -15.853  1.00  7.21           H  
ATOM  16062 1HD2 LEU A1008       7.900  17.990 -15.877  1.00  7.21           H  
ATOM  16063 2HD2 LEU A1008       7.826  16.478 -14.938  1.00  7.21           H  
ATOM  16064 3HD2 LEU A1008       7.651  18.045 -14.120  1.00  7.21           H  
ATOM  16065  N   ALA A1009      10.859  16.796 -10.315  1.00  6.88           N  
ATOM  16066  CA  ALA A1009      11.065  16.032  -9.094  1.00  6.88           C  
ATOM  16067  C   ALA A1009      10.146  16.530  -7.992  1.00  6.88           C  
ATOM  16068  O   ALA A1009       9.572  15.732  -7.255  1.00  6.88           O  
ATOM  16069  CB  ALA A1009      12.493  16.146  -8.605  1.00  6.88           C  
ATOM  16070  H   ALA A1009      11.635  17.310 -10.730  1.00  6.88           H  
ATOM  16071  HA  ALA A1009      10.832  14.989  -9.302  1.00  6.88           H  
ATOM  16072 1HB  ALA A1009      12.580  15.556  -7.710  1.00  6.88           H  
ATOM  16073 2HB  ALA A1009      13.181  15.789  -9.346  1.00  6.88           H  
ATOM  16074 3HB  ALA A1009      12.724  17.174  -8.379  1.00  6.88           H  
ATOM  16075  N   LEU A1010       9.974  17.849  -7.894  1.00  6.55           N  
ATOM  16076  CA  LEU A1010       9.122  18.422  -6.860  1.00  6.55           C  
ATOM  16077  C   LEU A1010       7.658  18.037  -7.089  1.00  6.55           C  
ATOM  16078  O   LEU A1010       6.939  17.689  -6.148  1.00  6.55           O  
ATOM  16079  CB  LEU A1010       9.302  19.947  -6.840  1.00  6.55           C  
ATOM  16080  CG  LEU A1010      10.702  20.427  -6.377  1.00  6.55           C  
ATOM  16081  CD1 LEU A1010      10.820  21.935  -6.570  1.00  6.55           C  
ATOM  16082  CD2 LEU A1010      10.919  20.031  -4.934  1.00  6.55           C  
ATOM  16083  H   LEU A1010      10.484  18.464  -8.531  1.00  6.55           H  
ATOM  16084  HA  LEU A1010       9.437  18.023  -5.899  1.00  6.55           H  
ATOM  16085 1HB  LEU A1010       9.136  20.330  -7.842  1.00  6.55           H  
ATOM  16086 2HB  LEU A1010       8.556  20.381  -6.178  1.00  6.55           H  
ATOM  16087  HG  LEU A1010      11.462  19.953  -6.983  1.00  6.55           H  
ATOM  16088 1HD1 LEU A1010      11.811  22.263  -6.258  1.00  6.55           H  
ATOM  16089 2HD1 LEU A1010      10.674  22.181  -7.616  1.00  6.55           H  
ATOM  16090 3HD1 LEU A1010      10.067  22.438  -5.970  1.00  6.55           H  
ATOM  16091 1HD2 LEU A1010      11.910  20.355  -4.615  1.00  6.55           H  
ATOM  16092 2HD2 LEU A1010      10.162  20.502  -4.307  1.00  6.55           H  
ATOM  16093 3HD2 LEU A1010      10.845  18.946  -4.841  1.00  6.55           H  
ATOM  16094  N   ILE A1011       7.230  18.017  -8.352  1.00  6.19           N  
ATOM  16095  CA  ILE A1011       5.859  17.632  -8.682  1.00  6.19           C  
ATOM  16096  C   ILE A1011       5.597  16.182  -8.304  1.00  6.19           C  
ATOM  16097  O   ILE A1011       4.575  15.870  -7.677  1.00  6.19           O  
ATOM  16098  CB  ILE A1011       5.578  17.833 -10.180  1.00  6.19           C  
ATOM  16099  CG1 ILE A1011       5.574  19.335 -10.509  1.00  6.19           C  
ATOM  16100  CG2 ILE A1011       4.268  17.159 -10.570  1.00  6.19           C  
ATOM  16101  CD1 ILE A1011       5.609  19.631 -11.983  1.00  6.19           C  
ATOM  16102  H   ILE A1011       7.864  18.317  -9.094  1.00  6.19           H  
ATOM  16103  HA  ILE A1011       5.177  18.263  -8.114  1.00  6.19           H  
ATOM  16104  HB  ILE A1011       6.389  17.385 -10.753  1.00  6.19           H  
ATOM  16105 1HG1 ILE A1011       4.673  19.781 -10.091  1.00  6.19           H  
ATOM  16106 2HG1 ILE A1011       6.438  19.803 -10.040  1.00  6.19           H  
ATOM  16107 1HG2 ILE A1011       4.094  17.294 -11.635  1.00  6.19           H  
ATOM  16108 2HG2 ILE A1011       4.327  16.093 -10.346  1.00  6.19           H  
ATOM  16109 3HG2 ILE A1011       3.447  17.602 -10.008  1.00  6.19           H  
ATOM  16110 1HD1 ILE A1011       5.601  20.708 -12.136  1.00  6.19           H  
ATOM  16111 2HD1 ILE A1011       6.510  19.216 -12.407  1.00  6.19           H  
ATOM  16112 3HD1 ILE A1011       4.742  19.190 -12.466  1.00  6.19           H  
ATOM  16113  N   ILE A1012       6.535  15.306  -8.665  1.00  5.82           N  
ATOM  16114  CA  ILE A1012       6.434  13.895  -8.343  1.00  5.82           C  
ATOM  16115  C   ILE A1012       6.494  13.694  -6.841  1.00  5.82           C  
ATOM  16116  O   ILE A1012       5.737  12.893  -6.302  1.00  5.82           O  
ATOM  16117  CB  ILE A1012       7.532  13.084  -9.032  1.00  5.82           C  
ATOM  16118  CG1 ILE A1012       7.357  13.137 -10.547  1.00  5.82           C  
ATOM  16119  CG2 ILE A1012       7.489  11.647  -8.539  1.00  5.82           C  
ATOM  16120  CD1 ILE A1012       6.076  12.529 -11.032  1.00  5.82           C  
ATOM  16121  H   ILE A1012       7.346  15.639  -9.189  1.00  5.82           H  
ATOM  16122  HA  ILE A1012       5.472  13.530  -8.698  1.00  5.82           H  
ATOM  16123  HB  ILE A1012       8.506  13.522  -8.797  1.00  5.82           H  
ATOM  16124 1HG1 ILE A1012       7.373  14.172 -10.864  1.00  5.82           H  
ATOM  16125 2HG1 ILE A1012       8.179  12.630 -11.006  1.00  5.82           H  
ATOM  16126 1HG2 ILE A1012       8.271  11.069  -9.015  1.00  5.82           H  
ATOM  16127 2HG2 ILE A1012       7.626  11.627  -7.463  1.00  5.82           H  
ATOM  16128 3HG2 ILE A1012       6.539  11.219  -8.777  1.00  5.82           H  
ATOM  16129 1HD1 ILE A1012       6.026  12.611 -12.117  1.00  5.82           H  
ATOM  16130 2HD1 ILE A1012       6.048  11.479 -10.747  1.00  5.82           H  
ATOM  16131 3HD1 ILE A1012       5.231  13.054 -10.588  1.00  5.82           H  
ATOM  16132  N   GLY A1013       7.372  14.432  -6.165  1.00  5.49           N  
ATOM  16133  CA  GLY A1013       7.512  14.372  -4.721  1.00  5.49           C  
ATOM  16134  C   GLY A1013       6.173  14.635  -4.064  1.00  5.49           C  
ATOM  16135  O   GLY A1013       5.698  13.828  -3.271  1.00  5.49           O  
ATOM  16136  H   GLY A1013       7.987  15.061  -6.670  1.00  5.49           H  
ATOM  16137 1HA  GLY A1013       7.892  13.395  -4.421  1.00  5.49           H  
ATOM  16138 2HA  GLY A1013       8.233  15.122  -4.401  1.00  5.49           H  
ATOM  16139  N   VAL A1014       5.528  15.734  -4.428  1.00  5.23           N  
ATOM  16140  CA  VAL A1014       4.230  16.033  -3.853  1.00  5.23           C  
ATOM  16141  C   VAL A1014       3.204  14.944  -4.174  1.00  5.23           C  
ATOM  16142  O   VAL A1014       2.465  14.510  -3.284  1.00  5.23           O  
ATOM  16143  CB  VAL A1014       3.728  17.390  -4.359  1.00  5.23           C  
ATOM  16144  CG1 VAL A1014       2.285  17.589  -3.938  1.00  5.23           C  
ATOM  16145  CG2 VAL A1014       4.608  18.494  -3.784  1.00  5.23           C  
ATOM  16146  H   VAL A1014       5.955  16.376  -5.098  1.00  5.23           H  
ATOM  16147  HA  VAL A1014       4.342  16.094  -2.771  1.00  5.23           H  
ATOM  16148  HB  VAL A1014       3.775  17.410  -5.453  1.00  5.23           H  
ATOM  16149 1HG1 VAL A1014       1.931  18.549  -4.305  1.00  5.23           H  
ATOM  16150 2HG1 VAL A1014       1.677  16.791  -4.362  1.00  5.23           H  
ATOM  16151 3HG1 VAL A1014       2.214  17.564  -2.852  1.00  5.23           H  
ATOM  16152 1HG2 VAL A1014       4.263  19.460  -4.144  1.00  5.23           H  
ATOM  16153 2HG2 VAL A1014       4.557  18.471  -2.697  1.00  5.23           H  
ATOM  16154 3HG2 VAL A1014       5.637  18.337  -4.099  1.00  5.23           H  
ATOM  16155  N   ALA A1015       3.163  14.465  -5.427  1.00  5.04           N  
ATOM  16156  CA  ALA A1015       2.220  13.401  -5.777  1.00  5.04           C  
ATOM  16157  C   ALA A1015       2.456  12.150  -4.929  1.00  5.04           C  
ATOM  16158  O   ALA A1015       1.508  11.525  -4.443  1.00  5.04           O  
ATOM  16159  CB  ALA A1015       2.370  13.040  -7.248  1.00  5.04           C  
ATOM  16160  H   ALA A1015       3.779  14.852  -6.145  1.00  5.04           H  
ATOM  16161  HA  ALA A1015       1.211  13.764  -5.583  1.00  5.04           H  
ATOM  16162 1HB  ALA A1015       1.656  12.261  -7.506  1.00  5.04           H  
ATOM  16163 2HB  ALA A1015       2.190  13.923  -7.859  1.00  5.04           H  
ATOM  16164 3HB  ALA A1015       3.381  12.679  -7.427  1.00  5.04           H  
ATOM  16165  N   LEU A1016       3.728  11.824  -4.721  1.00  4.89           N  
ATOM  16166  CA  LEU A1016       4.171  10.692  -3.932  1.00  4.89           C  
ATOM  16167  C   LEU A1016       3.722  10.783  -2.504  1.00  4.89           C  
ATOM  16168  O   LEU A1016       3.098   9.857  -1.974  1.00  4.89           O  
ATOM  16169  CB  LEU A1016       5.704  10.652  -3.974  1.00  4.89           C  
ATOM  16170  CG  LEU A1016       6.425   9.693  -3.094  1.00  4.89           C  
ATOM  16171  CD1 LEU A1016       6.036   8.314  -3.432  1.00  4.89           C  
ATOM  16172  CD2 LEU A1016       7.931   9.948  -3.284  1.00  4.89           C  
ATOM  16173  H   LEU A1016       4.448  12.390  -5.158  1.00  4.89           H  
ATOM  16174  HA  LEU A1016       3.766   9.783  -4.371  1.00  4.89           H  
ATOM  16175 1HB  LEU A1016       6.006  10.438  -4.996  1.00  4.89           H  
ATOM  16176 2HB  LEU A1016       6.082  11.609  -3.731  1.00  4.89           H  
ATOM  16177  HG  LEU A1016       6.154   9.864  -2.054  1.00  4.89           H  
ATOM  16178 1HD1 LEU A1016       6.556   7.626  -2.784  1.00  4.89           H  
ATOM  16179 2HD1 LEU A1016       4.971   8.212  -3.285  1.00  4.89           H  
ATOM  16180 3HD1 LEU A1016       6.287   8.105  -4.451  1.00  4.89           H  
ATOM  16181 1HD2 LEU A1016       8.503   9.268  -2.655  1.00  4.89           H  
ATOM  16182 2HD2 LEU A1016       8.188   9.791  -4.325  1.00  4.89           H  
ATOM  16183 3HD2 LEU A1016       8.162  10.980  -3.011  1.00  4.89           H  
ATOM  16184  N   TYR A1017       4.017  11.913  -1.885  1.00  4.75           N  
ATOM  16185  CA  TYR A1017       3.717  12.093  -0.489  1.00  4.75           C  
ATOM  16186  C   TYR A1017       2.217  12.109  -0.253  1.00  4.75           C  
ATOM  16187  O   TYR A1017       1.736  11.475   0.687  1.00  4.75           O  
ATOM  16188  CB  TYR A1017       4.414  13.354   0.002  1.00  4.75           C  
ATOM  16189  CG  TYR A1017       5.930  13.179  -0.066  1.00  4.75           C  
ATOM  16190  CD1 TYR A1017       6.746  14.209  -0.519  1.00  4.75           C  
ATOM  16191  CD2 TYR A1017       6.492  11.958   0.278  1.00  4.75           C  
ATOM  16192  CE1 TYR A1017       8.117  14.017  -0.620  1.00  4.75           C  
ATOM  16193  CE2 TYR A1017       7.856  11.767   0.179  1.00  4.75           C  
ATOM  16194  CZ  TYR A1017       8.668  12.790  -0.269  1.00  4.75           C  
ATOM  16195  OH  TYR A1017      10.026  12.595  -0.368  1.00  4.75           O  
ATOM  16196  H   TYR A1017       4.506  12.648  -2.397  1.00  4.75           H  
ATOM  16197  HA  TYR A1017       4.126  11.243   0.056  1.00  4.75           H  
ATOM  16198 1HB  TYR A1017       4.134  14.202  -0.630  1.00  4.75           H  
ATOM  16199 2HB  TYR A1017       4.125  13.576   1.027  1.00  4.75           H  
ATOM  16200  HD1 TYR A1017       6.307  15.165  -0.803  1.00  4.75           H  
ATOM  16201  HD2 TYR A1017       5.855  11.145   0.623  1.00  4.75           H  
ATOM  16202  HE1 TYR A1017       8.756  14.823  -0.979  1.00  4.75           H  
ATOM  16203  HE2 TYR A1017       8.291  10.805   0.450  1.00  4.75           H  
ATOM  16204  HH  TYR A1017      10.240  11.702  -0.089  1.00  4.75           H  
ATOM  16205  N   ARG A1018       1.452  12.763  -1.131  1.00  4.61           N  
ATOM  16206  CA  ARG A1018       0.011  12.770  -0.926  1.00  4.61           C  
ATOM  16207  C   ARG A1018      -0.546  11.360  -1.017  1.00  4.61           C  
ATOM  16208  O   ARG A1018      -1.343  10.945  -0.171  1.00  4.61           O  
ATOM  16209  CB  ARG A1018      -0.673  13.641  -1.965  1.00  4.61           C  
ATOM  16210  CG  ARG A1018      -0.467  15.134  -1.798  1.00  4.61           C  
ATOM  16211  CD  ARG A1018      -1.079  15.895  -2.917  1.00  4.61           C  
ATOM  16212  NE  ARG A1018      -0.906  17.330  -2.753  1.00  4.61           N  
ATOM  16213  CZ  ARG A1018      -1.170  18.252  -3.700  1.00  4.61           C  
ATOM  16214  NH1 ARG A1018      -1.617  17.879  -4.878  1.00  4.61           N  
ATOM  16215  NH2 ARG A1018      -0.975  19.534  -3.443  1.00  4.61           N  
ATOM  16216  H   ARG A1018       1.864  13.276  -1.913  1.00  4.61           H  
ATOM  16217  HA  ARG A1018      -0.198  13.167   0.066  1.00  4.61           H  
ATOM  16218 1HB  ARG A1018      -0.286  13.374  -2.952  1.00  4.61           H  
ATOM  16219 2HB  ARG A1018      -1.743  13.439  -1.967  1.00  4.61           H  
ATOM  16220 1HG  ARG A1018      -0.928  15.460  -0.868  1.00  4.61           H  
ATOM  16221 2HG  ARG A1018       0.598  15.355  -1.772  1.00  4.61           H  
ATOM  16222 1HD  ARG A1018      -0.602  15.598  -3.853  1.00  4.61           H  
ATOM  16223 2HD  ARG A1018      -2.145  15.683  -2.968  1.00  4.61           H  
ATOM  16224  HE  ARG A1018      -0.561  17.659  -1.862  1.00  4.61           H  
ATOM  16225 1HH1 ARG A1018      -1.765  16.900  -5.074  1.00  4.61           H  
ATOM  16226 2HH1 ARG A1018      -1.813  18.572  -5.586  1.00  4.61           H  
ATOM  16227 1HH2 ARG A1018      -0.630  19.821  -2.536  1.00  4.61           H  
ATOM  16228 2HH2 ARG A1018      -1.171  20.227  -4.150  1.00  4.61           H  
ATOM  16229  N   ARG A1019      -0.100  10.592  -2.009  1.00  4.46           N  
ATOM  16230  CA  ARG A1019      -0.604   9.238  -2.162  1.00  4.46           C  
ATOM  16231  C   ARG A1019      -0.238   8.366  -0.972  1.00  4.46           C  
ATOM  16232  O   ARG A1019      -1.058   7.567  -0.506  1.00  4.46           O  
ATOM  16233  CB  ARG A1019      -0.086   8.644  -3.450  1.00  4.46           C  
ATOM  16234  CG  ARG A1019      -0.727   9.247  -4.698  1.00  4.46           C  
ATOM  16235  CD  ARG A1019      -0.042   8.814  -5.909  1.00  4.46           C  
ATOM  16236  NE  ARG A1019      -0.167   7.386  -6.147  1.00  4.46           N  
ATOM  16237  CZ  ARG A1019      -1.182   6.815  -6.828  1.00  4.46           C  
ATOM  16238  NH1 ARG A1019      -2.129   7.573  -7.341  1.00  4.46           N  
ATOM  16239  NH2 ARG A1019      -1.235   5.501  -6.986  1.00  4.46           N  
ATOM  16240  H   ARG A1019       0.572  10.952  -2.693  1.00  4.46           H  
ATOM  16241  HA  ARG A1019      -1.688   9.286  -2.232  1.00  4.46           H  
ATOM  16242 1HB  ARG A1019       0.994   8.808  -3.516  1.00  4.46           H  
ATOM  16243 2HB  ARG A1019      -0.258   7.570  -3.463  1.00  4.46           H  
ATOM  16244 1HG  ARG A1019      -1.766   8.931  -4.762  1.00  4.46           H  
ATOM  16245 2HG  ARG A1019      -0.684  10.332  -4.643  1.00  4.46           H  
ATOM  16246 1HD  ARG A1019      -0.429   9.348  -6.773  1.00  4.46           H  
ATOM  16247 2HD  ARG A1019       0.995   9.048  -5.776  1.00  4.46           H  
ATOM  16248  HE  ARG A1019       0.548   6.783  -5.745  1.00  4.46           H  
ATOM  16249 1HH1 ARG A1019      -2.092   8.576  -7.223  1.00  4.46           H  
ATOM  16250 2HH1 ARG A1019      -2.892   7.153  -7.852  1.00  4.46           H  
ATOM  16251 1HH2 ARG A1019      -0.513   4.906  -6.596  1.00  4.46           H  
ATOM  16252 2HH2 ARG A1019      -1.999   5.088  -7.496  1.00  4.46           H  
ATOM  16253  N   ASN A1020       0.976   8.533  -0.449  1.00  4.35           N  
ATOM  16254  CA  ASN A1020       1.387   7.739   0.692  1.00  4.35           C  
ATOM  16255  C   ASN A1020       0.555   8.105   1.925  1.00  4.35           C  
ATOM  16256  O   ASN A1020       0.208   7.230   2.733  1.00  4.35           O  
ATOM  16257  CB  ASN A1020       2.871   7.882   0.911  1.00  4.35           C  
ATOM  16258  CG  ASN A1020       3.621   7.169  -0.207  1.00  4.35           C  
ATOM  16259  OD1 ASN A1020       3.016   6.358  -0.938  1.00  4.35           O  
ATOM  16260  ND2 ASN A1020       4.888   7.428  -0.328  1.00  4.35           N  
ATOM  16261  H   ASN A1020       1.632   9.195  -0.868  1.00  4.35           H  
ATOM  16262  HA  ASN A1020       1.187   6.691   0.470  1.00  4.35           H  
ATOM  16263 1HB  ASN A1020       3.140   8.941   0.907  1.00  4.35           H  
ATOM  16264 2HB  ASN A1020       3.153   7.465   1.875  1.00  4.35           H  
ATOM  16265 1HD2 ASN A1020       5.427   6.983  -1.041  1.00  4.35           H  
ATOM  16266 2HD2 ASN A1020       5.324   8.075   0.293  1.00  4.35           H  
ATOM  16267  N   LYS A1021       0.185   9.388   2.058  1.00  4.32           N  
ATOM  16268  CA  LYS A1021      -0.663   9.796   3.169  1.00  4.32           C  
ATOM  16269  C   LYS A1021      -2.031   9.142   3.045  1.00  4.32           C  
ATOM  16270  O   LYS A1021      -2.568   8.651   4.038  1.00  4.32           O  
ATOM  16271  CB  LYS A1021      -0.797  11.314   3.247  1.00  4.32           C  
ATOM  16272  CG  LYS A1021       0.457  12.042   3.716  1.00  4.32           C  
ATOM  16273  CD  LYS A1021       0.247  13.545   3.728  1.00  4.32           C  
ATOM  16274  CE  LYS A1021       1.502  14.273   4.183  1.00  4.32           C  
ATOM  16275  NZ  LYS A1021       1.316  15.748   4.185  1.00  4.32           N  
ATOM  16276  H   LYS A1021       0.518  10.089   1.393  1.00  4.32           H  
ATOM  16277  HA  LYS A1021      -0.210   9.449   4.097  1.00  4.32           H  
ATOM  16278 1HB  LYS A1021      -1.067  11.705   2.270  1.00  4.32           H  
ATOM  16279 2HB  LYS A1021      -1.591  11.558   3.920  1.00  4.32           H  
ATOM  16280 1HG  LYS A1021       0.702  11.715   4.724  1.00  4.32           H  
ATOM  16281 2HG  LYS A1021       1.290  11.797   3.069  1.00  4.32           H  
ATOM  16282 1HD  LYS A1021      -0.009  13.876   2.720  1.00  4.32           H  
ATOM  16283 2HD  LYS A1021      -0.577  13.794   4.394  1.00  4.32           H  
ATOM  16284 1HE  LYS A1021       1.760  13.947   5.189  1.00  4.32           H  
ATOM  16285 2HE  LYS A1021       2.323  14.022   3.507  1.00  4.32           H  
ATOM  16286 1HZ  LYS A1021       2.169  16.195   4.491  1.00  4.32           H  
ATOM  16287 2HZ  LYS A1021       1.088  16.060   3.253  1.00  4.32           H  
ATOM  16288 3HZ  LYS A1021       0.566  15.991   4.815  1.00  4.32           H  
ATOM  16289  N   TYR A1022      -2.550   9.030   1.815  1.00  4.43           N  
ATOM  16290  CA  TYR A1022      -3.843   8.384   1.627  1.00  4.43           C  
ATOM  16291  C   TYR A1022      -3.742   6.884   1.892  1.00  4.43           C  
ATOM  16292  O   TYR A1022      -4.667   6.288   2.444  1.00  4.43           O  
ATOM  16293  CB  TYR A1022      -4.398   8.637   0.218  1.00  4.43           C  
ATOM  16294  CG  TYR A1022      -4.993  10.025   0.004  1.00  4.43           C  
ATOM  16295  CD1 TYR A1022      -4.347  10.955  -0.789  1.00  4.43           C  
ATOM  16296  CD2 TYR A1022      -6.201  10.351   0.598  1.00  4.43           C  
ATOM  16297  CE1 TYR A1022      -4.887  12.206  -0.979  1.00  4.43           C  
ATOM  16298  CE2 TYR A1022      -6.751  11.604   0.407  1.00  4.43           C  
ATOM  16299  CZ  TYR A1022      -6.095  12.531  -0.377  1.00  4.43           C  
ATOM  16300  OH  TYR A1022      -6.639  13.779  -0.567  1.00  4.43           O  
ATOM  16301  H   TYR A1022      -2.063   9.455   1.023  1.00  4.43           H  
ATOM  16302  HA  TYR A1022      -4.541   8.798   2.346  1.00  4.43           H  
ATOM  16303 1HB  TYR A1022      -3.594   8.502  -0.508  1.00  4.43           H  
ATOM  16304 2HB  TYR A1022      -5.165   7.900  -0.006  1.00  4.43           H  
ATOM  16305  HD1 TYR A1022      -3.414  10.699  -1.265  1.00  4.43           H  
ATOM  16306  HD2 TYR A1022      -6.717   9.619   1.219  1.00  4.43           H  
ATOM  16307  HE1 TYR A1022      -4.369  12.932  -1.604  1.00  4.43           H  
ATOM  16308  HE2 TYR A1022      -7.701  11.860   0.878  1.00  4.43           H  
ATOM  16309  HH  TYR A1022      -7.479  13.834  -0.107  1.00  4.43           H  
ATOM  16310  N   ASP A1023      -2.590   6.273   1.589  1.00  4.75           N  
ATOM  16311  CA  ASP A1023      -2.410   4.846   1.861  1.00  4.75           C  
ATOM  16312  C   ASP A1023      -2.467   4.638   3.380  1.00  4.75           C  
ATOM  16313  O   ASP A1023      -3.068   3.671   3.877  1.00  4.75           O  
ATOM  16314  CB  ASP A1023      -1.051   4.374   1.310  1.00  4.75           C  
ATOM  16315  CG  ASP A1023      -0.827   2.837   1.250  1.00  4.75           C  
ATOM  16316  OD1 ASP A1023      -1.491   2.184   0.457  1.00  4.75           O  
ATOM  16317  OD2 ASP A1023       0.025   2.320   1.973  1.00  4.75           O  
ATOM  16318  H   ASP A1023      -1.856   6.796   1.109  1.00  4.75           H  
ATOM  16319  HA  ASP A1023      -3.218   4.286   1.393  1.00  4.75           H  
ATOM  16320 1HB  ASP A1023      -0.922   4.779   0.303  1.00  4.75           H  
ATOM  16321 2HB  ASP A1023      -0.260   4.808   1.918  1.00  4.75           H  
ATOM  16322  N   THR A1024      -1.861   5.579   4.122  1.00  5.40           N  
ATOM  16323  CA  THR A1024      -1.851   5.531   5.575  1.00  5.40           C  
ATOM  16324  C   THR A1024      -3.249   5.716   6.139  1.00  5.40           C  
ATOM  16325  O   THR A1024      -3.686   4.969   7.019  1.00  5.40           O  
ATOM  16326  CB  THR A1024      -0.933   6.615   6.164  1.00  5.40           C  
ATOM  16327  OG1 THR A1024       0.419   6.398   5.724  1.00  5.40           O  
ATOM  16328  CG2 THR A1024      -1.010   6.592   7.675  1.00  5.40           C  
ATOM  16329  H   THR A1024      -1.364   6.336   3.649  1.00  5.40           H  
ATOM  16330  HA  THR A1024      -1.483   4.554   5.885  1.00  5.40           H  
ATOM  16331  HB  THR A1024      -1.258   7.589   5.818  1.00  5.40           H  
ATOM  16332  HG1 THR A1024       0.456   6.517   4.754  1.00  5.40           H  
ATOM  16333 1HG2 THR A1024      -0.369   7.371   8.081  1.00  5.40           H  
ATOM  16334 2HG2 THR A1024      -2.041   6.773   7.977  1.00  5.40           H  
ATOM  16335 3HG2 THR A1024      -0.687   5.622   8.044  1.00  5.40           H  
ATOM  16336  N   TRP A1025      -3.970   6.700   5.619  1.00  6.44           N  
ATOM  16337  CA  TRP A1025      -5.300   6.989   6.117  1.00  6.44           C  
ATOM  16338  C   TRP A1025      -6.237   5.815   5.869  1.00  6.44           C  
ATOM  16339  O   TRP A1025      -7.001   5.427   6.758  1.00  6.44           O  
ATOM  16340  CB  TRP A1025      -5.814   8.256   5.453  1.00  6.44           C  
ATOM  16341  CG  TRP A1025      -5.004   9.458   5.872  1.00  6.44           C  
ATOM  16342  CD1 TRP A1025      -4.289   9.583   7.027  1.00  6.44           C  
ATOM  16343  CD2 TRP A1025      -4.789  10.688   5.136  1.00  6.44           C  
ATOM  16344  NE1 TRP A1025      -3.658  10.802   7.064  1.00  6.44           N  
ATOM  16345  CE2 TRP A1025      -3.951  11.489   5.914  1.00  6.44           C  
ATOM  16346  CE3 TRP A1025      -5.227  11.160   3.907  1.00  6.44           C  
ATOM  16347  CZ2 TRP A1025      -3.544  12.746   5.497  1.00  6.44           C  
ATOM  16348  CZ3 TRP A1025      -4.817  12.414   3.480  1.00  6.44           C  
ATOM  16349  CH2 TRP A1025      -4.000  13.188   4.253  1.00  6.44           C  
ATOM  16350  H   TRP A1025      -3.561   7.290   4.894  1.00  6.44           H  
ATOM  16351  HA  TRP A1025      -5.237   7.160   7.190  1.00  6.44           H  
ATOM  16352 1HB  TRP A1025      -5.757   8.149   4.370  1.00  6.44           H  
ATOM  16353 2HB  TRP A1025      -6.857   8.418   5.719  1.00  6.44           H  
ATOM  16354  HD1 TRP A1025      -4.228   8.826   7.803  1.00  6.44           H  
ATOM  16355  HE1 TRP A1025      -3.069  11.140   7.807  1.00  6.44           H  
ATOM  16356  HE3 TRP A1025      -5.875  10.550   3.300  1.00  6.44           H  
ATOM  16357  HZ2 TRP A1025      -2.890  13.374   6.101  1.00  6.44           H  
ATOM  16358  HZ3 TRP A1025      -5.163  12.770   2.514  1.00  6.44           H  
ATOM  16359  HH2 TRP A1025      -3.698  14.170   3.888  1.00  6.44           H  
ATOM  16360  N   LYS A1026      -6.141   5.201   4.687  1.00  7.91           N  
ATOM  16361  CA  LYS A1026      -6.978   4.053   4.385  1.00  7.91           C  
ATOM  16362  C   LYS A1026      -6.627   2.885   5.296  1.00  7.91           C  
ATOM  16363  O   LYS A1026      -7.522   2.197   5.789  1.00  7.91           O  
ATOM  16364  CB  LYS A1026      -6.839   3.659   2.917  1.00  7.91           C  
ATOM  16365  CG  LYS A1026      -7.485   4.646   1.945  1.00  7.91           C  
ATOM  16366  CD  LYS A1026      -7.266   4.233   0.502  1.00  7.91           C  
ATOM  16367  CE  LYS A1026      -7.892   5.233  -0.460  1.00  7.91           C  
ATOM  16368  NZ  LYS A1026      -7.669   4.849  -1.881  1.00  7.91           N  
ATOM  16369  H   LYS A1026      -5.500   5.553   3.975  1.00  7.91           H  
ATOM  16370  HA  LYS A1026      -8.015   4.323   4.569  1.00  7.91           H  
ATOM  16371 1HB  LYS A1026      -5.775   3.590   2.664  1.00  7.91           H  
ATOM  16372 2HB  LYS A1026      -7.281   2.677   2.757  1.00  7.91           H  
ATOM  16373 1HG  LYS A1026      -8.555   4.688   2.140  1.00  7.91           H  
ATOM  16374 2HG  LYS A1026      -7.071   5.639   2.104  1.00  7.91           H  
ATOM  16375 1HD  LYS A1026      -6.191   4.181   0.309  1.00  7.91           H  
ATOM  16376 2HD  LYS A1026      -7.699   3.250   0.330  1.00  7.91           H  
ATOM  16377 1HE  LYS A1026      -8.963   5.288  -0.272  1.00  7.91           H  
ATOM  16378 2HE  LYS A1026      -7.452   6.217  -0.286  1.00  7.91           H  
ATOM  16379 1HZ  LYS A1026      -8.095   5.534  -2.488  1.00  7.91           H  
ATOM  16380 2HZ  LYS A1026      -6.676   4.808  -2.064  1.00  7.91           H  
ATOM  16381 3HZ  LYS A1026      -8.081   3.944  -2.054  1.00  7.91           H  
ATOM  16382  N   SER A1027      -5.334   2.687   5.574  1.00  9.81           N  
ATOM  16383  CA  SER A1027      -4.915   1.599   6.444  1.00  9.81           C  
ATOM  16384  C   SER A1027      -5.486   1.787   7.852  1.00  9.81           C  
ATOM  16385  O   SER A1027      -5.979   0.832   8.475  1.00  9.81           O  
ATOM  16386  CB  SER A1027      -3.400   1.548   6.500  1.00  9.81           C  
ATOM  16387  OG  SER A1027      -2.857   1.231   5.240  1.00  9.81           O  
ATOM  16388  H   SER A1027      -4.616   3.267   5.136  1.00  9.81           H  
ATOM  16389  HA  SER A1027      -5.290   0.662   6.034  1.00  9.81           H  
ATOM  16390 1HB  SER A1027      -3.014   2.508   6.832  1.00  9.81           H  
ATOM  16391 2HB  SER A1027      -3.092   0.804   7.230  1.00  9.81           H  
ATOM  16392  HG  SER A1027      -3.009   2.027   4.668  1.00  9.81           H  
ATOM  16393  N   ARG A1028      -5.461   3.029   8.345  1.00 12.02           N  
ATOM  16394  CA  ARG A1028      -5.999   3.310   9.668  1.00 12.02           C  
ATOM  16395  C   ARG A1028      -7.501   3.053   9.694  1.00 12.02           C  
ATOM  16396  O   ARG A1028      -8.024   2.449  10.640  1.00 12.02           O  
ATOM  16397  CB  ARG A1028      -5.708   4.749  10.052  1.00 12.02           C  
ATOM  16398  CG  ARG A1028      -4.240   5.046  10.352  1.00 12.02           C  
ATOM  16399  CD  ARG A1028      -4.011   6.492  10.578  1.00 12.02           C  
ATOM  16400  NE  ARG A1028      -2.616   6.783  10.866  1.00 12.02           N  
ATOM  16401  CZ  ARG A1028      -2.085   8.020  10.909  1.00 12.02           C  
ATOM  16402  NH1 ARG A1028      -2.841   9.070  10.680  1.00 12.02           N  
ATOM  16403  NH2 ARG A1028      -0.801   8.177  11.182  1.00 12.02           N  
ATOM  16404  H   ARG A1028      -5.030   3.779   7.800  1.00 12.02           H  
ATOM  16405  HA  ARG A1028      -5.516   2.648  10.388  1.00 12.02           H  
ATOM  16406 1HB  ARG A1028      -6.011   5.404   9.235  1.00 12.02           H  
ATOM  16407 2HB  ARG A1028      -6.296   5.022  10.927  1.00 12.02           H  
ATOM  16408 1HG  ARG A1028      -3.937   4.508  11.247  1.00 12.02           H  
ATOM  16409 2HG  ARG A1028      -3.627   4.725   9.515  1.00 12.02           H  
ATOM  16410 1HD  ARG A1028      -4.293   7.040   9.678  1.00 12.02           H  
ATOM  16411 2HD  ARG A1028      -4.613   6.833  11.415  1.00 12.02           H  
ATOM  16412  HE  ARG A1028      -2.001   6.000  11.049  1.00 12.02           H  
ATOM  16413 1HH1 ARG A1028      -3.822   8.949  10.473  1.00 12.02           H  
ATOM  16414 2HH1 ARG A1028      -2.441   9.996  10.715  1.00 12.02           H  
ATOM  16415 1HH2 ARG A1028      -0.220   7.368  11.359  1.00 12.02           H  
ATOM  16416 2HH2 ARG A1028      -0.400   9.102  11.217  1.00 12.02           H  
ATOM  16417  N   ARG A1029      -8.194   3.448   8.623  1.00 14.29           N  
ATOM  16418  CA  ARG A1029      -9.623   3.218   8.553  1.00 14.29           C  
ATOM  16419  C   ARG A1029      -9.914   1.733   8.513  1.00 14.29           C  
ATOM  16420  O   ARG A1029     -10.829   1.272   9.183  1.00 14.29           O  
ATOM  16421  CB  ARG A1029     -10.213   3.901   7.334  1.00 14.29           C  
ATOM  16422  CG  ARG A1029     -10.256   5.417   7.428  1.00 14.29           C  
ATOM  16423  CD  ARG A1029     -10.706   6.042   6.164  1.00 14.29           C  
ATOM  16424  NE  ARG A1029     -10.737   7.493   6.263  1.00 14.29           N  
ATOM  16425  CZ  ARG A1029     -10.920   8.329   5.224  1.00 14.29           C  
ATOM  16426  NH1 ARG A1029     -11.083   7.847   4.012  1.00 14.29           N  
ATOM  16427  NH2 ARG A1029     -10.937   9.635   5.424  1.00 14.29           N  
ATOM  16428  H   ARG A1029      -7.727   3.950   7.866  1.00 14.29           H  
ATOM  16429  HA  ARG A1029     -10.086   3.640   9.444  1.00 14.29           H  
ATOM  16430 1HB  ARG A1029      -9.622   3.644   6.459  1.00 14.29           H  
ATOM  16431 2HB  ARG A1029     -11.225   3.539   7.163  1.00 14.29           H  
ATOM  16432 1HG  ARG A1029     -10.948   5.708   8.217  1.00 14.29           H  
ATOM  16433 2HG  ARG A1029      -9.268   5.795   7.667  1.00 14.29           H  
ATOM  16434 1HD  ARG A1029     -10.015   5.771   5.366  1.00 14.29           H  
ATOM  16435 2HD  ARG A1029     -11.706   5.693   5.915  1.00 14.29           H  
ATOM  16436  HE  ARG A1029     -10.615   7.902   7.180  1.00 14.29           H  
ATOM  16437 1HH1 ARG A1029     -11.069   6.849   3.860  1.00 14.29           H  
ATOM  16438 2HH1 ARG A1029     -11.222   8.476   3.234  1.00 14.29           H  
ATOM  16439 1HH2 ARG A1029     -10.813  10.004   6.357  1.00 14.29           H  
ATOM  16440 2HH2 ARG A1029     -11.075  10.263   4.647  1.00 14.29           H  
ATOM  16441  N   ASN A1030      -9.106   0.964   7.781  1.00 16.43           N  
ATOM  16442  CA  ASN A1030      -9.324  -0.471   7.677  1.00 16.43           C  
ATOM  16443  C   ASN A1030      -9.196  -1.139   9.044  1.00 16.43           C  
ATOM  16444  O   ASN A1030      -9.959  -2.050   9.377  1.00 16.43           O  
ATOM  16445  CB  ASN A1030      -8.365  -1.067   6.672  1.00 16.43           C  
ATOM  16446  CG  ASN A1030      -8.734  -0.705   5.249  1.00 16.43           C  
ATOM  16447  OD1 ASN A1030      -9.882  -0.350   4.950  1.00 16.43           O  
ATOM  16448  ND2 ASN A1030      -7.773  -0.785   4.365  1.00 16.43           N  
ATOM  16449  H   ASN A1030      -8.357   1.394   7.240  1.00 16.43           H  
ATOM  16450  HA  ASN A1030     -10.334  -0.641   7.317  1.00 16.43           H  
ATOM  16451 1HB  ASN A1030      -7.359  -0.707   6.875  1.00 16.43           H  
ATOM  16452 2HB  ASN A1030      -8.353  -2.147   6.774  1.00 16.43           H  
ATOM  16453 1HD2 ASN A1030      -7.954  -0.554   3.410  1.00 16.43           H  
ATOM  16454 2HD2 ASN A1030      -6.859  -1.069   4.647  1.00 16.43           H  
ATOM  16455  N   THR A1031      -8.270  -0.643   9.866  1.00 18.36           N  
ATOM  16456  CA  THR A1031      -8.086  -1.177  11.207  1.00 18.36           C  
ATOM  16457  C   THR A1031      -9.365  -0.997  12.026  1.00 18.36           C  
ATOM  16458  O   THR A1031      -9.810  -1.916  12.727  1.00 18.36           O  
ATOM  16459  CB  THR A1031      -6.904  -0.489  11.915  1.00 18.36           C  
ATOM  16460  OG1 THR A1031      -5.691  -0.748  11.186  1.00 18.36           O  
ATOM  16461  CG2 THR A1031      -6.774  -0.998  13.338  1.00 18.36           C  
ATOM  16462  H   THR A1031      -7.648   0.095   9.527  1.00 18.36           H  
ATOM  16463  HA  THR A1031      -7.875  -2.243  11.132  1.00 18.36           H  
ATOM  16464  HB  THR A1031      -7.073   0.582  11.940  1.00 18.36           H  
ATOM  16465  HG1 THR A1031      -5.783  -0.399  10.277  1.00 18.36           H  
ATOM  16466 1HG2 THR A1031      -5.938  -0.500  13.827  1.00 18.36           H  
ATOM  16467 2HG2 THR A1031      -7.694  -0.784  13.882  1.00 18.36           H  
ATOM  16468 3HG2 THR A1031      -6.601  -2.073  13.327  1.00 18.36           H  
ATOM  16469  N   VAL A1032      -9.958   0.188  11.918  1.00 19.95           N  
ATOM  16470  CA  VAL A1032     -11.198   0.512  12.612  1.00 19.95           C  
ATOM  16471  C   VAL A1032     -12.400  -0.280  12.061  1.00 19.95           C  
ATOM  16472  O   VAL A1032     -13.218  -0.816  12.818  1.00 19.95           O  
ATOM  16473  CB  VAL A1032     -11.464   2.021  12.492  1.00 19.95           C  
ATOM  16474  CG1 VAL A1032     -12.827   2.361  13.062  1.00 19.95           C  
ATOM  16475  CG2 VAL A1032     -10.361   2.776  13.217  1.00 19.95           C  
ATOM  16476  H   VAL A1032      -9.509   0.900  11.335  1.00 19.95           H  
ATOM  16477  HA  VAL A1032     -11.069   0.266  13.666  1.00 19.95           H  
ATOM  16478  HB  VAL A1032     -11.466   2.303  11.440  1.00 19.95           H  
ATOM  16479 1HG1 VAL A1032     -13.006   3.430  12.960  1.00 19.95           H  
ATOM  16480 2HG1 VAL A1032     -13.594   1.810  12.516  1.00 19.95           H  
ATOM  16481 3HG1 VAL A1032     -12.861   2.085  14.115  1.00 19.95           H  
ATOM  16482 1HG2 VAL A1032     -10.533   3.847  13.123  1.00 19.95           H  
ATOM  16483 2HG2 VAL A1032     -10.358   2.498  14.269  1.00 19.95           H  
ATOM  16484 3HG2 VAL A1032      -9.399   2.523  12.773  1.00 19.95           H  
ATOM  16485  N   ILE A1033     -12.487  -0.361  10.736  1.00 21.20           N  
ATOM  16486  CA  ILE A1033     -13.553  -1.045  10.006  1.00 21.20           C  
ATOM  16487  C   ILE A1033     -13.659  -2.551  10.247  1.00 21.20           C  
ATOM  16488  O   ILE A1033     -14.769  -3.074  10.378  1.00 21.20           O  
ATOM  16489  CB  ILE A1033     -13.410  -0.797   8.498  1.00 21.20           C  
ATOM  16490  CG1 ILE A1033     -13.714   0.680   8.168  1.00 21.20           C  
ATOM  16491  CG2 ILE A1033     -14.317  -1.727   7.717  1.00 21.20           C  
ATOM  16492  CD1 ILE A1033     -13.288   1.080   6.766  1.00 21.20           C  
ATOM  16493  H   ILE A1033     -11.772   0.104  10.187  1.00 21.20           H  
ATOM  16494  HA  ILE A1033     -14.495  -0.600  10.320  1.00 21.20           H  
ATOM  16495  HB  ILE A1033     -12.388  -0.985   8.213  1.00 21.20           H  
ATOM  16496 1HG1 ILE A1033     -14.787   0.844   8.259  1.00 21.20           H  
ATOM  16497 2HG1 ILE A1033     -13.214   1.317   8.887  1.00 21.20           H  
ATOM  16498 1HG2 ILE A1033     -14.184  -1.546   6.652  1.00 21.20           H  
ATOM  16499 2HG2 ILE A1033     -14.060  -2.760   7.943  1.00 21.20           H  
ATOM  16500 3HG2 ILE A1033     -15.354  -1.542   7.993  1.00 21.20           H  
ATOM  16501 1HD1 ILE A1033     -13.535   2.125   6.595  1.00 21.20           H  
ATOM  16502 2HD1 ILE A1033     -12.211   0.940   6.659  1.00 21.20           H  
ATOM  16503 3HD1 ILE A1033     -13.806   0.461   6.037  1.00 21.20           H  
ATOM  16504  N   LYS A1034     -12.531  -3.272  10.302  1.00 22.32           N  
ATOM  16505  CA  LYS A1034     -12.562  -4.739  10.424  1.00 22.32           C  
ATOM  16506  C   LYS A1034     -12.982  -5.320  11.789  1.00 22.32           C  
ATOM  16507  O   LYS A1034     -12.263  -6.109  12.427  1.00 22.32           O  
ATOM  16508  CB  LYS A1034     -11.195  -5.304  10.056  1.00 22.32           C  
ATOM  16509  CG  LYS A1034     -10.801  -5.150   8.600  1.00 22.32           C  
ATOM  16510  CD  LYS A1034      -9.411  -5.724   8.367  1.00 22.32           C  
ATOM  16511  CE  LYS A1034      -8.987  -5.605   6.917  1.00 22.32           C  
ATOM  16512  NZ  LYS A1034      -7.622  -6.167   6.691  1.00 22.32           N  
ATOM  16513  H   LYS A1034     -11.633  -2.798  10.192  1.00 22.32           H  
ATOM  16514  HA  LYS A1034     -13.279  -5.106   9.692  1.00 22.32           H  
ATOM  16515 1HB  LYS A1034     -10.432  -4.794  10.650  1.00 22.32           H  
ATOM  16516 2HB  LYS A1034     -11.156  -6.353  10.308  1.00 22.32           H  
ATOM  16517 1HG  LYS A1034     -11.514  -5.684   7.975  1.00 22.32           H  
ATOM  16518 2HG  LYS A1034     -10.818  -4.102   8.316  1.00 22.32           H  
ATOM  16519 1HD  LYS A1034      -8.697  -5.177   8.989  1.00 22.32           H  
ATOM  16520 2HD  LYS A1034      -9.392  -6.772   8.660  1.00 22.32           H  
ATOM  16521 1HE  LYS A1034      -9.698  -6.140   6.292  1.00 22.32           H  
ATOM  16522 2HE  LYS A1034      -8.988  -4.553   6.631  1.00 22.32           H  
ATOM  16523 1HZ  LYS A1034      -7.373  -6.070   5.718  1.00 22.32           H  
ATOM  16524 2HZ  LYS A1034      -6.954  -5.666   7.261  1.00 22.32           H  
ATOM  16525 3HZ  LYS A1034      -7.613  -7.145   6.944  1.00 22.32           H  
ATOM  16526  N   LYS A1035     -14.240  -5.048  12.140  1.00 23.25           N  
ATOM  16527  CA  LYS A1035     -14.889  -5.542  13.348  1.00 23.25           C  
ATOM  16528  C   LYS A1035     -14.844  -7.058  13.364  1.00 23.25           C  
ATOM  16529  O   LYS A1035     -14.711  -7.668  14.421  1.00 23.25           O  
ATOM  16530  CB  LYS A1035     -16.326  -5.032  13.451  1.00 23.25           C  
ATOM  16531  CG  LYS A1035     -17.042  -5.471  14.726  1.00 23.25           C  
ATOM  16532  CD  LYS A1035     -18.424  -4.850  14.853  1.00 23.25           C  
ATOM  16533  CE  LYS A1035     -19.136  -5.340  16.116  1.00 23.25           C  
ATOM  16534  NZ  LYS A1035     -20.491  -4.727  16.262  1.00 23.25           N  
ATOM  16535  H   LYS A1035     -14.746  -4.413  11.533  1.00 23.25           H  
ATOM  16536  HA  LYS A1035     -14.335  -5.181  14.214  1.00 23.25           H  
ATOM  16537 1HB  LYS A1035     -16.328  -3.940  13.408  1.00 23.25           H  
ATOM  16538 2HB  LYS A1035     -16.902  -5.395  12.601  1.00 23.25           H  
ATOM  16539 1HG  LYS A1035     -17.161  -6.547  14.691  1.00 23.25           H  
ATOM  16540 2HG  LYS A1035     -16.444  -5.217  15.600  1.00 23.25           H  
ATOM  16541 1HD  LYS A1035     -18.336  -3.763  14.892  1.00 23.25           H  
ATOM  16542 2HD  LYS A1035     -19.022  -5.118  13.983  1.00 23.25           H  
ATOM  16543 1HE  LYS A1035     -19.241  -6.424  16.068  1.00 23.25           H  
ATOM  16544 2HE  LYS A1035     -18.535  -5.084  16.988  1.00 23.25           H  
ATOM  16545 1HZ  LYS A1035     -20.929  -5.074  17.103  1.00 23.25           H  
ATOM  16546 2HZ  LYS A1035     -20.402  -3.722  16.319  1.00 23.25           H  
ATOM  16547 3HZ  LYS A1035     -21.059  -4.970  15.463  1.00 23.25           H  
ATOM  16548  N   TYR A1036     -14.940  -7.652  12.176  1.00 23.88           N  
ATOM  16549  CA  TYR A1036     -14.885  -9.087  11.960  1.00 23.88           C  
ATOM  16550  C   TYR A1036     -13.691  -9.708  12.663  1.00 23.88           C  
ATOM  16551  O   TYR A1036     -13.799 -10.775  13.277  1.00 23.88           O  
ATOM  16552  CB  TYR A1036     -14.788  -9.386  10.465  1.00 23.88           C  
ATOM  16553  CG  TYR A1036     -14.590 -10.851  10.151  1.00 23.88           C  
ATOM  16554  CD1 TYR A1036     -15.668 -11.722  10.120  1.00 23.88           C  
ATOM  16555  CD2 TYR A1036     -13.306 -11.322   9.903  1.00 23.88           C  
ATOM  16556  CE1 TYR A1036     -15.463 -13.062   9.836  1.00 23.88           C  
ATOM  16557  CE2 TYR A1036     -13.100 -12.656   9.623  1.00 23.88           C  
ATOM  16558  CZ  TYR A1036     -14.173 -13.527   9.587  1.00 23.88           C  
ATOM  16559  OH  TYR A1036     -13.970 -14.862   9.305  1.00 23.88           O  
ATOM  16560  H   TYR A1036     -15.052  -7.052  11.370  1.00 23.88           H  
ATOM  16561  HA  TYR A1036     -15.791  -9.536  12.369  1.00 23.88           H  
ATOM  16562 1HB  TYR A1036     -15.696  -9.049   9.965  1.00 23.88           H  
ATOM  16563 2HB  TYR A1036     -13.952  -8.830  10.036  1.00 23.88           H  
ATOM  16564  HD1 TYR A1036     -16.675 -11.354  10.316  1.00 23.88           H  
ATOM  16565  HD2 TYR A1036     -12.461 -10.635   9.932  1.00 23.88           H  
ATOM  16566  HE1 TYR A1036     -16.308 -13.749   9.809  1.00 23.88           H  
ATOM  16567  HE2 TYR A1036     -12.092 -13.023   9.431  1.00 23.88           H  
ATOM  16568  HH  TYR A1036     -13.030 -15.023   9.191  1.00 23.88           H  
ATOM  16569  N   VAL A1037     -12.521  -9.087  12.518  1.00 24.26           N  
ATOM  16570  CA  VAL A1037     -11.324  -9.657  13.097  1.00 24.26           C  
ATOM  16571  C   VAL A1037     -11.447  -9.637  14.603  1.00 24.26           C  
ATOM  16572  O   VAL A1037     -11.131 -10.618  15.286  1.00 24.26           O  
ATOM  16573  CB  VAL A1037     -10.091  -8.873  12.651  1.00 24.26           C  
ATOM  16574  CG1 VAL A1037      -8.861  -9.360  13.399  1.00 24.26           C  
ATOM  16575  CG2 VAL A1037      -9.927  -9.034  11.144  1.00 24.26           C  
ATOM  16576  H   VAL A1037     -12.472  -8.176  12.066  1.00 24.26           H  
ATOM  16577  HA  VAL A1037     -11.230 -10.690  12.762  1.00 24.26           H  
ATOM  16578  HB  VAL A1037     -10.230  -7.816  12.890  1.00 24.26           H  
ATOM  16579 1HG1 VAL A1037      -7.992  -8.787  13.082  1.00 24.26           H  
ATOM  16580 2HG1 VAL A1037      -9.013  -9.224  14.471  1.00 24.26           H  
ATOM  16581 3HG1 VAL A1037      -8.698 -10.416  13.186  1.00 24.26           H  
ATOM  16582 1HG2 VAL A1037      -9.061  -8.465  10.810  1.00 24.26           H  
ATOM  16583 2HG2 VAL A1037      -9.787 -10.086  10.903  1.00 24.26           H  
ATOM  16584 3HG2 VAL A1037     -10.820  -8.665  10.645  1.00 24.26           H  
ATOM  16585  N   ARG A1038     -11.915  -8.512  15.133  1.00 24.46           N  
ATOM  16586  CA  ARG A1038     -12.061  -8.410  16.581  1.00 24.46           C  
ATOM  16587  C   ARG A1038     -13.088  -9.410  17.127  1.00 24.46           C  
ATOM  16588  O   ARG A1038     -12.849 -10.056  18.153  1.00 24.46           O  
ATOM  16589  CB  ARG A1038     -12.429  -6.989  16.964  1.00 24.46           C  
ATOM  16590  CG  ARG A1038     -11.263  -6.019  16.778  1.00 24.46           C  
ATOM  16591  CD  ARG A1038     -11.476  -4.679  17.400  1.00 24.46           C  
ATOM  16592  NE  ARG A1038     -12.522  -3.916  16.741  1.00 24.46           N  
ATOM  16593  CZ  ARG A1038     -12.313  -3.133  15.654  1.00 24.46           C  
ATOM  16594  NH1 ARG A1038     -11.095  -3.061  15.135  1.00 24.46           N  
ATOM  16595  NH2 ARG A1038     -13.323  -2.456  15.131  1.00 24.46           N  
ATOM  16596  H   ARG A1038     -12.165  -7.736  14.509  1.00 24.46           H  
ATOM  16597  HA  ARG A1038     -11.095  -8.633  17.032  1.00 24.46           H  
ATOM  16598 1HB  ARG A1038     -13.260  -6.646  16.350  1.00 24.46           H  
ATOM  16599 2HB  ARG A1038     -12.747  -6.955  18.005  1.00 24.46           H  
ATOM  16600 1HG  ARG A1038     -10.365  -6.458  17.208  1.00 24.46           H  
ATOM  16601 2HG  ARG A1038     -11.111  -5.869  15.704  1.00 24.46           H  
ATOM  16602 1HD  ARG A1038     -11.755  -4.805  18.446  1.00 24.46           H  
ATOM  16603 2HD  ARG A1038     -10.551  -4.106  17.340  1.00 24.46           H  
ATOM  16604  HE  ARG A1038     -13.456  -3.959  17.121  1.00 24.46           H  
ATOM  16605 1HH1 ARG A1038     -10.345  -3.587  15.550  1.00 24.46           H  
ATOM  16606 2HH1 ARG A1038     -10.886  -2.492  14.295  1.00 24.46           H  
ATOM  16607 1HH2 ARG A1038     -14.241  -2.522  15.540  1.00 24.46           H  
ATOM  16608 2HH2 ARG A1038     -13.180  -1.858  14.305  1.00 24.46           H  
ATOM  16609  N   MET A1039     -14.195  -9.601  16.406  1.00 24.52           N  
ATOM  16610  CA  MET A1039     -15.217 -10.541  16.856  1.00 24.52           C  
ATOM  16611  C   MET A1039     -14.727 -11.978  16.751  1.00 24.52           C  
ATOM  16612  O   MET A1039     -15.059 -12.821  17.586  1.00 24.52           O  
ATOM  16613  CB  MET A1039     -16.504 -10.332  16.083  1.00 24.52           C  
ATOM  16614  CG  MET A1039     -17.150  -9.003  16.380  1.00 24.52           C  
ATOM  16615  SD  MET A1039     -17.587  -8.807  18.122  1.00 24.52           S  
ATOM  16616  CE  MET A1039     -16.185  -7.891  18.763  1.00 24.52           C  
ATOM  16617  H   MET A1039     -14.344  -9.049  15.563  1.00 24.52           H  
ATOM  16618  HA  MET A1039     -15.430 -10.333  17.897  1.00 24.52           H  
ATOM  16619 1HB  MET A1039     -16.293 -10.375  15.012  1.00 24.52           H  
ATOM  16620 2HB  MET A1039     -17.211 -11.127  16.319  1.00 24.52           H  
ATOM  16621 1HG  MET A1039     -16.448  -8.222  16.128  1.00 24.52           H  
ATOM  16622 2HG  MET A1039     -18.043  -8.876  15.772  1.00 24.52           H  
ATOM  16623 1HE  MET A1039     -16.333  -7.695  19.826  1.00 24.52           H  
ATOM  16624 2HE  MET A1039     -15.281  -8.473  18.634  1.00 24.52           H  
ATOM  16625 3HE  MET A1039     -16.092  -6.945  18.228  1.00 24.52           H  
ATOM  16626  N   THR A1040     -13.886 -12.254  15.757  1.00 24.51           N  
ATOM  16627  CA  THR A1040     -13.308 -13.575  15.615  1.00 24.51           C  
ATOM  16628  C   THR A1040     -12.357 -13.834  16.785  1.00 24.51           C  
ATOM  16629  O   THR A1040     -12.390 -14.897  17.404  1.00 24.51           O  
ATOM  16630  CB  THR A1040     -12.559 -13.714  14.281  1.00 24.51           C  
ATOM  16631  OG1 THR A1040     -13.473 -13.499  13.196  1.00 24.51           O  
ATOM  16632  CG2 THR A1040     -11.962 -15.101  14.165  1.00 24.51           C  
ATOM  16633  H   THR A1040     -13.665 -11.545  15.060  1.00 24.51           H  
ATOM  16634  HA  THR A1040     -14.107 -14.312  15.648  1.00 24.51           H  
ATOM  16635  HB  THR A1040     -11.765 -12.968  14.228  1.00 24.51           H  
ATOM  16636  HG1 THR A1040     -13.744 -12.549  13.194  1.00 24.51           H  
ATOM  16637 1HG2 THR A1040     -11.436 -15.190  13.215  1.00 24.51           H  
ATOM  16638 2HG2 THR A1040     -11.263 -15.262  14.986  1.00 24.51           H  
ATOM  16639 3HG2 THR A1040     -12.756 -15.842  14.212  1.00 24.51           H  
ATOM  16640  N   THR A1041     -11.552 -12.826  17.120  1.00 24.48           N  
ATOM  16641  CA  THR A1041     -10.554 -12.892  18.183  1.00 24.48           C  
ATOM  16642  C   THR A1041     -11.157 -13.260  19.537  1.00 24.48           C  
ATOM  16643  O   THR A1041     -10.578 -14.047  20.286  1.00 24.48           O  
ATOM  16644  CB  THR A1041      -9.814 -11.548  18.305  1.00 24.48           C  
ATOM  16645  OG1 THR A1041      -9.145 -11.257  17.062  1.00 24.48           O  
ATOM  16646  CG2 THR A1041      -8.812 -11.596  19.435  1.00 24.48           C  
ATOM  16647  H   THR A1041     -11.592 -11.971  16.567  1.00 24.48           H  
ATOM  16648  HA  THR A1041      -9.829 -13.660  17.919  1.00 24.48           H  
ATOM  16649  HB  THR A1041     -10.528 -10.763  18.509  1.00 24.48           H  
ATOM  16650  HG1 THR A1041      -9.823 -11.198  16.348  1.00 24.48           H  
ATOM  16651 1HG2 THR A1041      -8.306 -10.636  19.507  1.00 24.48           H  
ATOM  16652 2HG2 THR A1041      -9.335 -11.805  20.369  1.00 24.48           H  
ATOM  16653 3HG2 THR A1041      -8.083 -12.380  19.242  1.00 24.48           H  
ATOM  16654  N   VAL A1042     -12.322 -12.700  19.850  1.00 24.43           N  
ATOM  16655  CA  VAL A1042     -12.977 -12.959  21.131  1.00 24.43           C  
ATOM  16656  C   VAL A1042     -13.925 -14.168  21.087  1.00 24.43           C  
ATOM  16657  O   VAL A1042     -14.623 -14.464  22.074  1.00 24.43           O  
ATOM  16658  CB  VAL A1042     -13.774 -11.724  21.573  1.00 24.43           C  
ATOM  16659  CG1 VAL A1042     -12.850 -10.521  21.680  1.00 24.43           C  
ATOM  16660  CG2 VAL A1042     -14.867 -11.470  20.583  1.00 24.43           C  
ATOM  16661  H   VAL A1042     -12.736 -12.035  19.191  1.00 24.43           H  
ATOM  16662  HA  VAL A1042     -12.203 -13.157  21.871  1.00 24.43           H  
ATOM  16663  HB  VAL A1042     -14.203 -11.903  22.557  1.00 24.43           H  
ATOM  16664 1HG1 VAL A1042     -13.419  -9.649  22.000  1.00 24.43           H  
ATOM  16665 2HG1 VAL A1042     -12.066 -10.730  22.404  1.00 24.43           H  
ATOM  16666 3HG1 VAL A1042     -12.400 -10.321  20.705  1.00 24.43           H  
ATOM  16667 1HG2 VAL A1042     -15.445 -10.600  20.875  1.00 24.43           H  
ATOM  16668 2HG2 VAL A1042     -14.411 -11.301  19.632  1.00 24.43           H  
ATOM  16669 3HG2 VAL A1042     -15.520 -12.338  20.520  1.00 24.43           H  
ATOM  16670  N   LYS A1043     -13.983 -14.862  19.947  1.00 24.36           N  
ATOM  16671  CA  LYS A1043     -14.879 -15.991  19.831  1.00 24.36           C  
ATOM  16672  C   LYS A1043     -14.625 -16.947  20.979  1.00 24.36           C  
ATOM  16673  O   LYS A1043     -13.508 -17.410  21.200  1.00 24.36           O  
ATOM  16674  CB  LYS A1043     -14.697 -16.693  18.484  1.00 24.36           C  
ATOM  16675  CG  LYS A1043     -15.730 -17.768  18.190  1.00 24.36           C  
ATOM  16676  CD  LYS A1043     -15.480 -18.456  16.854  1.00 24.36           C  
ATOM  16677  CE  LYS A1043     -15.763 -17.539  15.676  1.00 24.36           C  
ATOM  16678  NZ  LYS A1043     -15.685 -18.276  14.380  1.00 24.36           N  
ATOM  16679  H   LYS A1043     -13.390 -14.629  19.151  1.00 24.36           H  
ATOM  16680  HA  LYS A1043     -15.907 -15.632  19.903  1.00 24.36           H  
ATOM  16681 1HB  LYS A1043     -14.754 -15.950  17.686  1.00 24.36           H  
ATOM  16682 2HB  LYS A1043     -13.704 -17.138  18.440  1.00 24.36           H  
ATOM  16683 1HG  LYS A1043     -15.691 -18.516  18.969  1.00 24.36           H  
ATOM  16684 2HG  LYS A1043     -16.725 -17.325  18.185  1.00 24.36           H  
ATOM  16685 1HD  LYS A1043     -14.439 -18.777  16.809  1.00 24.36           H  
ATOM  16686 2HD  LYS A1043     -16.117 -19.341  16.778  1.00 24.36           H  
ATOM  16687 1HE  LYS A1043     -16.756 -17.109  15.784  1.00 24.36           H  
ATOM  16688 2HE  LYS A1043     -15.025 -16.734  15.670  1.00 24.36           H  
ATOM  16689 1HZ  LYS A1043     -15.871 -17.640  13.617  1.00 24.36           H  
ATOM  16690 2HZ  LYS A1043     -14.763 -18.672  14.273  1.00 24.36           H  
ATOM  16691 3HZ  LYS A1043     -16.373 -19.021  14.372  1.00 24.36           H  
ATOM  16692  N   SER A1044     -15.697 -17.265  21.691  1.00 24.28           N  
ATOM  16693  CA  SER A1044     -15.646 -18.107  22.872  1.00 24.28           C  
ATOM  16694  C   SER A1044     -16.595 -19.295  22.712  1.00 24.28           C  
ATOM  16695  O   SER A1044     -17.195 -19.779  23.669  1.00 24.28           O  
ATOM  16696  CB  SER A1044     -15.994 -17.248  24.074  1.00 24.28           C  
ATOM  16697  OG  SER A1044     -15.053 -16.183  24.235  1.00 24.28           O  
ATOM  16698  H   SER A1044     -16.581 -16.854  21.434  1.00 24.28           H  
ATOM  16699  HA  SER A1044     -14.633 -18.488  22.990  1.00 24.28           H  
ATOM  16700 1HB  SER A1044     -16.992 -16.833  23.946  1.00 24.28           H  
ATOM  16701 2HB  SER A1044     -16.011 -17.864  24.973  1.00 24.28           H  
ATOM  16702  HG  SER A1044     -15.036 -15.649  23.389  1.00 24.28           H  
ATOM  16703  N   GLU A1045     -16.732 -19.724  21.462  1.00 24.21           N  
ATOM  16704  CA  GLU A1045     -17.590 -20.825  21.018  1.00 24.21           C  
ATOM  16705  C   GLU A1045     -17.462 -22.225  21.675  1.00 24.21           C  
ATOM  16706  O   GLU A1045     -18.494 -22.852  21.911  1.00 24.21           O  
ATOM  16707  CB  GLU A1045     -17.468 -20.985  19.489  1.00 24.21           C  
ATOM  16708  CG  GLU A1045     -18.325 -22.100  18.907  1.00 24.21           C  
ATOM  16709  CD  GLU A1045     -18.213 -22.220  17.391  1.00 24.21           C  
ATOM  16710  OE1 GLU A1045     -17.455 -21.484  16.802  1.00 24.21           O  
ATOM  16711  OE2 GLU A1045     -18.892 -23.050  16.832  1.00 24.21           O  
ATOM  16712  H   GLU A1045     -16.186 -19.238  20.767  1.00 24.21           H  
ATOM  16713  HA  GLU A1045     -18.614 -20.504  21.211  1.00 24.21           H  
ATOM  16714 1HB  GLU A1045     -17.797 -20.061  19.024  1.00 24.21           H  
ATOM  16715 2HB  GLU A1045     -16.447 -21.140  19.183  1.00 24.21           H  
ATOM  16716 1HG  GLU A1045     -18.012 -23.042  19.357  1.00 24.21           H  
ATOM  16717 2HG  GLU A1045     -19.359 -21.923  19.180  1.00 24.21           H  
ATOM  16718  N   PRO A1046     -16.255 -22.788  21.918  1.00 24.16           N  
ATOM  16719  CA  PRO A1046     -16.086 -24.137  22.436  1.00 24.16           C  
ATOM  16720  C   PRO A1046     -16.870 -24.381  23.732  1.00 24.16           C  
ATOM  16721  O   PRO A1046     -16.897 -23.508  24.602  1.00 24.16           O  
ATOM  16722  CB  PRO A1046     -14.571 -24.222  22.666  1.00 24.16           C  
ATOM  16723  CG  PRO A1046     -13.986 -23.221  21.695  1.00 24.16           C  
ATOM  16724  CD  PRO A1046     -14.982 -22.079  21.677  1.00 24.16           C  
ATOM  16725  HA  PRO A1046     -16.388 -24.815  21.622  1.00 24.16           H  
ATOM  16726 1HB  PRO A1046     -14.339 -23.978  23.717  1.00 24.16           H  
ATOM  16727 2HB  PRO A1046     -14.213 -25.242  22.491  1.00 24.16           H  
ATOM  16728 1HG  PRO A1046     -12.987 -22.901  22.033  1.00 24.16           H  
ATOM  16729 2HG  PRO A1046     -13.854 -23.687  20.709  1.00 24.16           H  
ATOM  16730 1HD  PRO A1046     -14.762 -21.386  22.487  1.00 24.16           H  
ATOM  16731 2HD  PRO A1046     -14.955 -21.614  20.698  1.00 24.16           H  
ATOM  16732  N   PRO A1047     -17.468 -25.570  23.910  1.00 24.14           N  
ATOM  16733  CA  PRO A1047     -18.245 -25.964  25.060  1.00 24.14           C  
ATOM  16734  C   PRO A1047     -17.342 -26.206  26.264  1.00 24.14           C  
ATOM  16735  O   PRO A1047     -16.169 -26.533  26.087  1.00 24.14           O  
ATOM  16736  CB  PRO A1047     -18.907 -27.259  24.571  1.00 24.14           C  
ATOM  16737  CG  PRO A1047     -17.942 -27.811  23.555  1.00 24.14           C  
ATOM  16738  CD  PRO A1047     -17.346 -26.609  22.883  1.00 24.14           C  
ATOM  16739  HA  PRO A1047     -18.992 -25.178  25.233  1.00 24.14           H  
ATOM  16740 1HB  PRO A1047     -19.065 -27.951  25.403  1.00 24.14           H  
ATOM  16741 2HB  PRO A1047     -19.900 -27.045  24.146  1.00 24.14           H  
ATOM  16742 1HG  PRO A1047     -17.184 -28.443  24.052  1.00 24.14           H  
ATOM  16743 2HG  PRO A1047     -18.471 -28.450  22.844  1.00 24.14           H  
ATOM  16744 1HD  PRO A1047     -16.287 -26.820  22.651  1.00 24.14           H  
ATOM  16745 2HD  PRO A1047     -17.944 -26.351  21.990  1.00 24.14           H  
ATOM  16746  N   PRO A1048     -17.866 -26.085  27.490  1.00 24.15           N  
ATOM  16747  CA  PRO A1048     -17.240 -26.436  28.755  1.00 24.15           C  
ATOM  16748  C   PRO A1048     -17.441 -27.903  29.138  1.00 24.15           C  
ATOM  16749  O   PRO A1048     -17.041 -28.332  30.219  1.00 24.15           O  
ATOM  16750  CB  PRO A1048     -17.982 -25.525  29.727  1.00 24.15           C  
ATOM  16751  CG  PRO A1048     -19.387 -25.465  29.157  1.00 24.15           C  
ATOM  16752  CD  PRO A1048     -19.192 -25.455  27.648  1.00 24.15           C  
ATOM  16753  HA  PRO A1048     -16.168 -26.187  28.711  1.00 24.15           H  
ATOM  16754 1HB  PRO A1048     -17.950 -25.953  30.741  1.00 24.15           H  
ATOM  16755 2HB  PRO A1048     -17.491 -24.543  29.774  1.00 24.15           H  
ATOM  16756 1HG  PRO A1048     -19.967 -26.338  29.495  1.00 24.15           H  
ATOM  16757 2HG  PRO A1048     -19.910 -24.572  29.526  1.00 24.15           H  
ATOM  16758 1HD  PRO A1048     -19.978 -26.054  27.162  1.00 24.15           H  
ATOM  16759 2HD  PRO A1048     -19.167 -24.407  27.297  1.00 24.15           H  
ATOM  16760  N   GLU A1049     -18.140 -28.647  28.290  1.00 24.18           N  
ATOM  16761  CA  GLU A1049     -18.550 -30.004  28.622  1.00 24.18           C  
ATOM  16762  C   GLU A1049     -17.365 -30.940  28.823  1.00 24.18           C  
ATOM  16763  O   GLU A1049     -16.445 -30.978  28.009  1.00 24.18           O  
ATOM  16764  CB  GLU A1049     -19.450 -30.553  27.516  1.00 24.18           C  
ATOM  16765  CG  GLU A1049     -20.783 -29.804  27.370  1.00 24.18           C  
ATOM  16766  CD  GLU A1049     -21.714 -30.420  26.348  1.00 24.18           C  
ATOM  16767  OE1 GLU A1049     -21.473 -31.533  25.950  1.00 24.18           O  
ATOM  16768  OE2 GLU A1049     -22.661 -29.771  25.965  1.00 24.18           O  
ATOM  16769  H   GLU A1049     -18.416 -28.262  27.403  1.00 24.18           H  
ATOM  16770  HA  GLU A1049     -19.118 -29.971  29.552  1.00 24.18           H  
ATOM  16771 1HB  GLU A1049     -18.921 -30.499  26.571  1.00 24.18           H  
ATOM  16772 2HB  GLU A1049     -19.668 -31.604  27.709  1.00 24.18           H  
ATOM  16773 1HG  GLU A1049     -21.284 -29.793  28.337  1.00 24.18           H  
ATOM  16774 2HG  GLU A1049     -20.580 -28.771  27.094  1.00 24.18           H  
ATOM  16775  N   ASP A1050     -17.451 -31.803  29.837  1.00 24.21           N  
ATOM  16776  CA  ASP A1050     -16.376 -32.754  30.138  1.00 24.21           C  
ATOM  16777  C   ASP A1050     -16.378 -33.972  29.226  1.00 24.21           C  
ATOM  16778  O   ASP A1050     -15.533 -34.860  29.337  1.00 24.21           O  
ATOM  16779  CB  ASP A1050     -16.542 -33.244  31.577  1.00 24.21           C  
ATOM  16780  CG  ASP A1050     -17.871 -34.053  31.782  1.00 24.21           C  
ATOM  16781  OD1 ASP A1050     -18.595 -34.281  30.808  1.00 24.21           O  
ATOM  16782  OD2 ASP A1050     -18.143 -34.413  32.907  1.00 24.21           O  
ATOM  16783  H   ASP A1050     -18.250 -31.750  30.455  1.00 24.21           H  
ATOM  16784  HA  ASP A1050     -15.419 -32.240  30.033  1.00 24.21           H  
ATOM  16785 1HB  ASP A1050     -15.697 -33.880  31.847  1.00 24.21           H  
ATOM  16786 2HB  ASP A1050     -16.540 -32.390  32.256  1.00 24.21           H  
ATOM  16787  N   SER A1051     -17.326 -33.978  28.310  1.00 24.23           N  
ATOM  16788  CA  SER A1051     -17.509 -35.018  27.333  1.00 24.23           C  
ATOM  16789  C   SER A1051     -16.971 -34.623  25.961  1.00 24.23           C  
ATOM  16790  O   SER A1051     -17.077 -35.407  25.015  1.00 24.23           O  
ATOM  16791  CB  SER A1051     -18.983 -35.347  27.258  1.00 24.23           C  
ATOM  16792  OG  SER A1051     -19.449 -35.864  28.494  1.00 24.23           O  
ATOM  16793  H   SER A1051     -17.981 -33.213  28.325  1.00 24.23           H  
ATOM  16794  HA  SER A1051     -16.968 -35.903  27.669  1.00 24.23           H  
ATOM  16795 1HB  SER A1051     -19.537 -34.440  27.006  1.00 24.23           H  
ATOM  16796 2HB  SER A1051     -19.159 -36.070  26.464  1.00 24.23           H  
ATOM  16797  HG  SER A1051     -19.139 -35.242  29.218  1.00 24.23           H  
ATOM  16798  N   ILE A1052     -16.424 -33.405  25.843  1.00 24.22           N  
ATOM  16799  CA  ILE A1052     -15.937 -32.931  24.550  1.00 24.22           C  
ATOM  16800  C   ILE A1052     -14.480 -32.474  24.617  1.00 24.22           C  
ATOM  16801  O   ILE A1052     -13.575 -33.311  24.650  1.00 24.22           O  
ATOM  16802  OXT ILE A1052     -14.208 -31.313  24.318  1.00 24.22           O  
ATOM  16803  CB  ILE A1052     -16.833 -31.790  24.015  1.00 24.22           C  
ATOM  16804  CG1 ILE A1052     -18.286 -32.298  23.841  1.00 24.22           C  
ATOM  16805  CG2 ILE A1052     -16.293 -31.264  22.691  1.00 24.22           C  
ATOM  16806  CD1 ILE A1052     -19.272 -31.224  23.490  1.00 24.22           C  
ATOM  16807  H   ILE A1052     -16.362 -32.786  26.656  1.00 24.22           H  
ATOM  16808  HA  ILE A1052     -15.991 -33.754  23.839  1.00 24.22           H  
ATOM  16809  HB  ILE A1052     -16.856 -30.979  24.750  1.00 24.22           H  
ATOM  16810 1HG1 ILE A1052     -18.308 -33.064  23.066  1.00 24.22           H  
ATOM  16811 2HG1 ILE A1052     -18.628 -32.737  24.775  1.00 24.22           H  
ATOM  16812 1HG2 ILE A1052     -16.929 -30.461  22.330  1.00 24.22           H  
ATOM  16813 2HG2 ILE A1052     -15.284 -30.889  22.830  1.00 24.22           H  
ATOM  16814 3HG2 ILE A1052     -16.282 -32.072  21.960  1.00 24.22           H  
ATOM  16815 1HD1 ILE A1052     -20.268 -31.661  23.402  1.00 24.22           H  
ATOM  16816 2HD1 ILE A1052     -19.288 -30.468  24.268  1.00 24.22           H  
ATOM  16817 3HD1 ILE A1052     -18.993 -30.770  22.548  1.00 24.22           H  
TER   16818
ENDMDL
PFRMAT TS
TARGET Steco_SR-B_5
AUTHOR BAKER-ROBETTA
METHOD    ROSETTA provides both ab initio and
METHOD    comparative models of protein domains.
METHOD    Comparative models are built from structures
METHOD    detected and aligned by HHSEARCH, SPARKS, and
METHOD    Raptor. Loop regions are assembled from fragments and 
METHOD    optimized to fit the aligned template structures.
METHOD    De novo models are built using the Rosetta de
METHOD    novo protocol.  The procedure is fully automated.
MODEL     1
PARENT N/A
REMARK PARENT    N/A
REMARK PARSRC    RoseTTAFold
REMARK SCORE     0.00
ATOM      1  N   MET A   1       3.050  -1.767  -0.331  1.00  3.98           N  
ATOM      2  CA  MET A   1       3.316  -0.885   0.800  1.00  3.98           C  
ATOM      3  C   MET A   1       3.112   0.602   0.467  1.00  3.98           C  
ATOM      4  O   MET A   1       3.113   1.442   1.374  1.00  3.98           O  
ATOM      5  CB  MET A   1       4.747  -1.109   1.301  1.00  3.98           C  
ATOM      6  CG  MET A   1       5.041  -2.516   1.893  1.00  3.98           C  
ATOM      7  SD  MET A   1       4.065  -2.908   3.370  1.00  3.98           S  
ATOM      8  CE  MET A   1       4.764  -1.799   4.601  1.00  3.98           C  
ATOM      9 1H   MET A   1       3.749  -1.620  -1.044  1.00  3.98           H  
ATOM     10 2H   MET A   1       3.096  -2.727  -0.019  1.00  3.98           H  
ATOM     11 3H   MET A   1       2.131  -1.583  -0.704  1.00  3.98           H  
ATOM     12  HA  MET A   1       2.620  -1.139   1.600  1.00  3.98           H  
ATOM     13 1HB  MET A   1       5.445  -0.939   0.484  1.00  3.98           H  
ATOM     14 2HB  MET A   1       4.972  -0.374   2.078  1.00  3.98           H  
ATOM     15 1HG  MET A   1       4.825  -3.267   1.135  1.00  3.98           H  
ATOM     16 2HG  MET A   1       6.090  -2.598   2.149  1.00  3.98           H  
ATOM     17 1HE  MET A   1       4.239  -1.913   5.543  1.00  3.98           H  
ATOM     18 2HE  MET A   1       5.814  -2.032   4.748  1.00  3.98           H  
ATOM     19 3HE  MET A   1       4.665  -0.773   4.258  1.00  3.98           H  
ATOM     20  N   ALA A   2       2.946   0.953  -0.820  1.00  3.94           N  
ATOM     21  CA  ALA A   2       2.807   2.372  -1.178  1.00  3.94           C  
ATOM     22  C   ALA A   2       1.610   3.052  -0.518  1.00  3.94           C  
ATOM     23  O   ALA A   2       1.716   4.197  -0.085  1.00  3.94           O  
ATOM     24  CB  ALA A   2       2.676   2.523  -2.680  1.00  3.94           C  
ATOM     25  H   ALA A   2       2.938   0.279  -1.567  1.00  3.94           H  
ATOM     26  HA  ALA A   2       3.710   2.887  -0.848  1.00  3.94           H  
ATOM     27 1HB  ALA A   2       2.614   3.581  -2.932  1.00  3.94           H  
ATOM     28 2HB  ALA A   2       3.545   2.084  -3.168  1.00  3.94           H  
ATOM     29 3HB  ALA A   2       1.775   2.018  -3.020  1.00  3.94           H  
ATOM     30  N   LYS A   3       0.475   2.358  -0.414  1.00  3.92           N  
ATOM     31  CA  LYS A   3      -0.684   2.986   0.211  1.00  3.92           C  
ATOM     32  C   LYS A   3      -0.375   3.324   1.659  1.00  3.92           C  
ATOM     33  O   LYS A   3      -0.721   4.398   2.147  1.00  3.92           O  
ATOM     34  CB  LYS A   3      -1.923   2.103   0.112  1.00  3.92           C  
ATOM     35  CG  LYS A   3      -3.190   2.744   0.679  1.00  3.92           C  
ATOM     36  CD  LYS A   3      -4.420   1.869   0.434  1.00  3.92           C  
ATOM     37  CE  LYS A   3      -5.684   2.503   1.006  1.00  3.92           C  
ATOM     38  NZ  LYS A   3      -6.895   1.673   0.738  1.00  3.92           N  
ATOM     39  H   LYS A   3       0.413   1.420  -0.774  1.00  3.92           H  
ATOM     40  HA  LYS A   3      -0.893   3.921  -0.309  1.00  3.92           H  
ATOM     41 1HB  LYS A   3      -2.109   1.847  -0.931  1.00  3.92           H  
ATOM     42 2HB  LYS A   3      -1.752   1.175   0.656  1.00  3.92           H  
ATOM     43 1HG  LYS A   3      -3.064   2.887   1.750  1.00  3.92           H  
ATOM     44 2HG  LYS A   3      -3.345   3.720   0.218  1.00  3.92           H  
ATOM     45 1HD  LYS A   3      -4.553   1.719  -0.639  1.00  3.92           H  
ATOM     46 2HD  LYS A   3      -4.271   0.896   0.903  1.00  3.92           H  
ATOM     47 1HE  LYS A   3      -5.572   2.615   2.079  1.00  3.92           H  
ATOM     48 2HE  LYS A   3      -5.824   3.488   0.561  1.00  3.92           H  
ATOM     49 1HZ  LYS A   3      -7.709   2.124   1.133  1.00  3.92           H  
ATOM     50 2HZ  LYS A   3      -7.019   1.569  -0.260  1.00  3.92           H  
ATOM     51 3HZ  LYS A   3      -6.780   0.761   1.158  1.00  3.92           H  
ATOM     52  N   LYS A   4       0.296   2.400   2.349  1.00  3.93           N  
ATOM     53  CA  LYS A   4       0.643   2.595   3.749  1.00  3.93           C  
ATOM     54  C   LYS A   4       1.582   3.778   3.886  1.00  3.93           C  
ATOM     55  O   LYS A   4       1.489   4.553   4.840  1.00  3.93           O  
ATOM     56  CB  LYS A   4       1.281   1.329   4.312  1.00  3.93           C  
ATOM     57  CG  LYS A   4       0.310   0.176   4.468  1.00  3.93           C  
ATOM     58  CD  LYS A   4       1.010  -1.073   4.951  1.00  3.93           C  
ATOM     59  CE  LYS A   4       0.043  -2.236   5.072  1.00  3.93           C  
ATOM     60  NZ  LYS A   4       0.733  -3.509   5.406  1.00  3.93           N  
ATOM     61  H   LYS A   4       0.577   1.550   1.887  1.00  3.93           H  
ATOM     62  HA  LYS A   4      -0.266   2.813   4.308  1.00  3.93           H  
ATOM     63 1HB  LYS A   4       2.091   1.006   3.663  1.00  3.93           H  
ATOM     64 2HB  LYS A   4       1.715   1.542   5.289  1.00  3.93           H  
ATOM     65 1HG  LYS A   4      -0.468   0.451   5.183  1.00  3.93           H  
ATOM     66 2HG  LYS A   4      -0.160  -0.028   3.508  1.00  3.93           H  
ATOM     67 1HD  LYS A   4       1.779  -1.330   4.244  1.00  3.93           H  
ATOM     68 2HD  LYS A   4       1.479  -0.892   5.920  1.00  3.93           H  
ATOM     69 1HE  LYS A   4      -0.683  -2.015   5.853  1.00  3.93           H  
ATOM     70 2HE  LYS A   4      -0.482  -2.360   4.126  1.00  3.93           H  
ATOM     71 1HZ  LYS A   4       0.060  -4.250   5.475  1.00  3.93           H  
ATOM     72 2HZ  LYS A   4       1.398  -3.733   4.689  1.00  3.93           H  
ATOM     73 3HZ  LYS A   4       1.234  -3.453   6.295  1.00  3.93           H  
ATOM     74  N   ASN A   5       2.476   3.941   2.911  1.00  3.97           N  
ATOM     75  CA  ASN A   5       3.409   5.054   2.922  1.00  3.97           C  
ATOM     76  C   ASN A   5       2.660   6.367   2.781  1.00  3.97           C  
ATOM     77  O   ASN A   5       2.910   7.319   3.528  1.00  3.97           O  
ATOM     78  CB  ASN A   5       4.436   4.898   1.813  1.00  3.97           C  
ATOM     79  CG  ASN A   5       5.548   5.905   1.881  1.00  3.97           C  
ATOM     80  OD1 ASN A   5       6.301   5.943   2.866  1.00  3.97           O  
ATOM     81  ND2 ASN A   5       5.677   6.716   0.859  1.00  3.97           N  
ATOM     82  H   ASN A   5       2.524   3.252   2.159  1.00  3.97           H  
ATOM     83  HA  ASN A   5       3.905   5.087   3.884  1.00  3.97           H  
ATOM     84 1HB  ASN A   5       4.853   3.892   1.839  1.00  3.97           H  
ATOM     85 2HB  ASN A   5       3.939   5.011   0.854  1.00  3.97           H  
ATOM     86 1HD2 ASN A   5       6.404   7.404   0.853  1.00  3.97           H  
ATOM     87 2HD2 ASN A   5       5.048   6.647   0.085  1.00  3.97           H  
ATOM     88  N   LEU A   6       1.716   6.416   1.846  1.00  4.04           N  
ATOM     89  CA  LEU A   6       0.953   7.632   1.634  1.00  4.04           C  
ATOM     90  C   LEU A   6       0.127   7.974   2.869  1.00  4.04           C  
ATOM     91  O   LEU A   6       0.097   9.131   3.304  1.00  4.04           O  
ATOM     92  CB  LEU A   6       0.031   7.435   0.430  1.00  4.04           C  
ATOM     93  CG  LEU A   6       0.747   7.323  -0.921  1.00  4.04           C  
ATOM     94  CD1 LEU A   6      -0.248   6.908  -1.988  1.00  4.04           C  
ATOM     95  CD2 LEU A   6       1.387   8.654  -1.258  1.00  4.04           C  
ATOM     96  H   LEU A   6       1.550   5.597   1.257  1.00  4.04           H  
ATOM     97  HA  LEU A   6       1.645   8.447   1.436  1.00  4.04           H  
ATOM     98 1HB  LEU A   6      -0.539   6.518   0.579  1.00  4.04           H  
ATOM     99 2HB  LEU A   6      -0.664   8.270   0.381  1.00  4.04           H  
ATOM    100  HG  LEU A   6       1.519   6.558  -0.862  1.00  4.04           H  
ATOM    101 1HD1 LEU A   6       0.263   6.819  -2.945  1.00  4.04           H  
ATOM    102 2HD1 LEU A   6      -0.683   5.947  -1.718  1.00  4.04           H  
ATOM    103 3HD1 LEU A   6      -1.034   7.656  -2.063  1.00  4.04           H  
ATOM    104 1HD2 LEU A   6       1.904   8.575  -2.214  1.00  4.04           H  
ATOM    105 2HD2 LEU A   6       0.618   9.424  -1.322  1.00  4.04           H  
ATOM    106 3HD2 LEU A   6       2.102   8.918  -0.479  1.00  4.04           H  
ATOM    107  N   LEU A   7      -0.483   6.958   3.482  1.00  4.14           N  
ATOM    108  CA  LEU A   7      -1.290   7.180   4.668  1.00  4.14           C  
ATOM    109  C   LEU A   7      -0.442   7.624   5.844  1.00  4.14           C  
ATOM    110  O   LEU A   7      -0.844   8.513   6.595  1.00  4.14           O  
ATOM    111  CB  LEU A   7      -2.048   5.908   5.028  1.00  4.14           C  
ATOM    112  CG  LEU A   7      -3.142   5.505   4.043  1.00  4.14           C  
ATOM    113  CD1 LEU A   7      -3.660   4.137   4.421  1.00  4.14           C  
ATOM    114  CD2 LEU A   7      -4.243   6.546   4.063  1.00  4.14           C  
ATOM    115  H   LEU A   7      -0.418   6.018   3.089  1.00  4.14           H  
ATOM    116  HA  LEU A   7      -2.010   7.966   4.448  1.00  4.14           H  
ATOM    117 1HB  LEU A   7      -1.333   5.087   5.084  1.00  4.14           H  
ATOM    118 2HB  LEU A   7      -2.505   6.037   6.007  1.00  4.14           H  
ATOM    119  HG  LEU A   7      -2.732   5.449   3.041  1.00  4.14           H  
ATOM    120 1HD1 LEU A   7      -4.429   3.844   3.723  1.00  4.14           H  
ATOM    121 2HD1 LEU A   7      -2.839   3.420   4.384  1.00  4.14           H  
ATOM    122 3HD1 LEU A   7      -4.074   4.168   5.425  1.00  4.14           H  
ATOM    123 1HD2 LEU A   7      -5.018   6.260   3.355  1.00  4.14           H  
ATOM    124 2HD2 LEU A   7      -4.669   6.607   5.064  1.00  4.14           H  
ATOM    125 3HD2 LEU A   7      -3.831   7.517   3.780  1.00  4.14           H  
ATOM    126  N   LEU A   8       0.750   7.043   5.988  1.00  4.27           N  
ATOM    127  CA  LEU A   8       1.641   7.402   7.077  1.00  4.27           C  
ATOM    128  C   LEU A   8       2.109   8.837   6.905  1.00  4.27           C  
ATOM    129  O   LEU A   8       2.164   9.603   7.867  1.00  4.27           O  
ATOM    130  CB  LEU A   8       2.840   6.466   7.148  1.00  4.27           C  
ATOM    131  CG  LEU A   8       3.763   6.745   8.302  1.00  4.27           C  
ATOM    132  CD1 LEU A   8       2.962   6.605   9.601  1.00  4.27           C  
ATOM    133  CD2 LEU A   8       4.912   5.790   8.262  1.00  4.27           C  
ATOM    134  H   LEU A   8       1.038   6.302   5.351  1.00  4.27           H  
ATOM    135  HA  LEU A   8       1.092   7.322   8.012  1.00  4.27           H  
ATOM    136 1HB  LEU A   8       2.482   5.440   7.232  1.00  4.27           H  
ATOM    137 2HB  LEU A   8       3.409   6.557   6.219  1.00  4.27           H  
ATOM    138  HG  LEU A   8       4.136   7.755   8.230  1.00  4.27           H  
ATOM    139 1HD1 LEU A   8       3.580   6.799  10.458  1.00  4.27           H  
ATOM    140 2HD1 LEU A   8       2.133   7.310   9.599  1.00  4.27           H  
ATOM    141 3HD1 LEU A   8       2.581   5.596   9.661  1.00  4.27           H  
ATOM    142 1HD2 LEU A   8       5.578   5.988   9.088  1.00  4.27           H  
ATOM    143 2HD2 LEU A   8       4.529   4.781   8.333  1.00  4.27           H  
ATOM    144 3HD2 LEU A   8       5.450   5.914   7.323  1.00  4.27           H  
ATOM    145  N   GLY A   9       2.442   9.214   5.672  1.00  4.43           N  
ATOM    146  CA  GLY A   9       2.861  10.571   5.372  1.00  4.43           C  
ATOM    147  C   GLY A   9       1.778  11.545   5.824  1.00  4.43           C  
ATOM    148  O   GLY A   9       2.054  12.507   6.552  1.00  4.43           O  
ATOM    149  H   GLY A   9       2.410   8.534   4.911  1.00  4.43           H  
ATOM    150 1HA  GLY A   9       3.799  10.790   5.881  1.00  4.43           H  
ATOM    151 2HA  GLY A   9       3.030  10.669   4.300  1.00  4.43           H  
ATOM    152  N   LEU A  10       0.541  11.299   5.384  1.00  4.65           N  
ATOM    153  CA  LEU A  10      -0.586  12.154   5.736  1.00  4.65           C  
ATOM    154  C   LEU A  10      -0.871  12.150   7.237  1.00  4.65           C  
ATOM    155  O   LEU A  10      -1.178  13.192   7.827  1.00  4.65           O  
ATOM    156  CB  LEU A  10      -1.828  11.666   4.997  1.00  4.65           C  
ATOM    157  CG  LEU A  10      -1.810  11.858   3.486  1.00  4.65           C  
ATOM    158  CD1 LEU A  10      -3.000  11.129   2.883  1.00  4.65           C  
ATOM    159  CD2 LEU A  10      -1.848  13.346   3.170  1.00  4.65           C  
ATOM    160  H   LEU A  10       0.380  10.493   4.775  1.00  4.65           H  
ATOM    161  HA  LEU A  10      -0.356  13.171   5.423  1.00  4.65           H  
ATOM    162 1HB  LEU A  10      -1.945  10.599   5.191  1.00  4.65           H  
ATOM    163 2HB  LEU A  10      -2.698  12.186   5.392  1.00  4.65           H  
ATOM    164  HG  LEU A  10      -0.901  11.426   3.072  1.00  4.65           H  
ATOM    165 1HD1 LEU A  10      -2.991  11.250   1.801  1.00  4.65           H  
ATOM    166 2HD1 LEU A  10      -2.929  10.068   3.131  1.00  4.65           H  
ATOM    167 3HD1 LEU A  10      -3.923  11.538   3.288  1.00  4.65           H  
ATOM    168 1HD2 LEU A  10      -1.832  13.488   2.090  1.00  4.65           H  
ATOM    169 2HD2 LEU A  10      -2.759  13.784   3.580  1.00  4.65           H  
ATOM    170 3HD2 LEU A  10      -0.979  13.834   3.614  1.00  4.65           H  
ATOM    171  N   SER A  11      -0.741  10.984   7.870  1.00  4.89           N  
ATOM    172  CA  SER A  11      -0.997  10.871   9.295  1.00  4.89           C  
ATOM    173  C   SER A  11       0.027  11.728  10.050  1.00  4.89           C  
ATOM    174  O   SER A  11      -0.347  12.578  10.870  1.00  4.89           O  
ATOM    175  CB  SER A  11      -0.950   9.406   9.706  1.00  4.89           C  
ATOM    176  OG  SER A  11      -1.263   9.229  11.053  1.00  4.89           O  
ATOM    177  H   SER A  11      -0.500  10.145   7.351  1.00  4.89           H  
ATOM    178  HA  SER A  11      -1.994  11.252   9.502  1.00  4.89           H  
ATOM    179 1HB  SER A  11      -1.646   8.840   9.092  1.00  4.89           H  
ATOM    180 2HB  SER A  11       0.045   9.012   9.512  1.00  4.89           H  
ATOM    181  HG  SER A  11      -0.526   9.588  11.557  1.00  4.89           H  
ATOM    182  N   PHE A  12       1.318  11.579   9.732  1.00  5.11           N  
ATOM    183  CA  PHE A  12       2.320  12.411  10.384  1.00  5.11           C  
ATOM    184  C   PHE A  12       2.125  13.881  10.073  1.00  5.11           C  
ATOM    185  O   PHE A  12       2.252  14.717  10.963  1.00  5.11           O  
ATOM    186  CB  PHE A  12       3.756  12.019  10.022  1.00  5.11           C  
ATOM    187  CG  PHE A  12       4.364  10.947  10.884  1.00  5.11           C  
ATOM    188  CD1 PHE A  12       4.803   9.777  10.338  1.00  5.11           C  
ATOM    189  CD2 PHE A  12       4.523  11.144  12.271  1.00  5.11           C  
ATOM    190  CE1 PHE A  12       5.389   8.807  11.122  1.00  5.11           C  
ATOM    191  CE2 PHE A  12       5.103  10.164  13.066  1.00  5.11           C  
ATOM    192  CZ  PHE A  12       5.537   8.991  12.485  1.00  5.11           C  
ATOM    193  H   PHE A  12       1.600  10.883   9.043  1.00  5.11           H  
ATOM    194  HA  PHE A  12       2.212  12.278  11.459  1.00  5.11           H  
ATOM    195 1HB  PHE A  12       3.767  11.664   8.988  1.00  5.11           H  
ATOM    196 2HB  PHE A  12       4.394  12.899  10.069  1.00  5.11           H  
ATOM    197  HD1 PHE A  12       4.690   9.630   9.269  1.00  5.11           H  
ATOM    198  HD2 PHE A  12       4.180  12.079  12.722  1.00  5.11           H  
ATOM    199  HE1 PHE A  12       5.736   7.893  10.655  1.00  5.11           H  
ATOM    200  HE2 PHE A  12       5.220  10.321  14.140  1.00  5.11           H  
ATOM    201  HZ  PHE A  12       5.995   8.215  13.093  1.00  5.11           H  
ATOM    202  N   THR A  13       1.767  14.207   8.836  1.00  5.22           N  
ATOM    203  CA  THR A  13       1.582  15.597   8.487  1.00  5.22           C  
ATOM    204  C   THR A  13       0.491  16.227   9.351  1.00  5.22           C  
ATOM    205  O   THR A  13       0.708  17.280   9.954  1.00  5.22           O  
ATOM    206  CB  THR A  13       1.213  15.724   7.001  1.00  5.22           C  
ATOM    207  OG1 THR A  13       2.293  15.211   6.196  1.00  5.22           O  
ATOM    208  CG2 THR A  13       0.946  17.166   6.641  1.00  5.22           C  
ATOM    209  H   THR A  13       1.671  13.497   8.113  1.00  5.22           H  
ATOM    210  HA  THR A  13       2.512  16.131   8.668  1.00  5.22           H  
ATOM    211  HB  THR A  13       0.322  15.137   6.804  1.00  5.22           H  
ATOM    212  HG1 THR A  13       2.391  14.244   6.374  1.00  5.22           H  
ATOM    213 1HG2 THR A  13       0.682  17.232   5.587  1.00  5.22           H  
ATOM    214 2HG2 THR A  13       0.123  17.531   7.244  1.00  5.22           H  
ATOM    215 3HG2 THR A  13       1.833  17.765   6.832  1.00  5.22           H  
ATOM    216  N   CYS A  14      -0.669  15.571   9.468  1.00  5.21           N  
ATOM    217  CA  CYS A  14      -1.734  16.160  10.272  1.00  5.21           C  
ATOM    218  C   CYS A  14      -1.393  16.150  11.758  1.00  5.21           C  
ATOM    219  O   CYS A  14      -1.856  17.010  12.514  1.00  5.21           O  
ATOM    220  CB  CYS A  14      -3.051  15.410  10.074  1.00  5.21           C  
ATOM    221  SG  CYS A  14      -3.110  13.763  10.810  1.00  5.21           S  
ATOM    222  H   CYS A  14      -0.816  14.687   8.975  1.00  5.21           H  
ATOM    223  HA  CYS A  14      -1.871  17.192   9.949  1.00  5.21           H  
ATOM    224 1HB  CYS A  14      -3.871  15.991  10.489  1.00  5.21           H  
ATOM    225 2HB  CYS A  14      -3.233  15.296   9.006  1.00  5.21           H  
ATOM    226  HG  CYS A  14      -1.892  13.366  10.386  1.00  5.21           H  
ATOM    227  N   SER A  15      -0.539  15.212  12.179  1.00  5.12           N  
ATOM    228  CA  SER A  15      -0.146  15.110  13.573  1.00  5.12           C  
ATOM    229  C   SER A  15       0.706  16.290  13.969  1.00  5.12           C  
ATOM    230  O   SER A  15       0.488  16.911  15.014  1.00  5.12           O  
ATOM    231  CB  SER A  15       0.678  13.871  13.777  1.00  5.12           C  
ATOM    232  OG  SER A  15      -0.068  12.727  13.509  1.00  5.12           O  
ATOM    233  H   SER A  15      -0.198  14.506  11.525  1.00  5.12           H  
ATOM    234  HA  SER A  15      -1.038  15.088  14.194  1.00  5.12           H  
ATOM    235 1HB  SER A  15       1.550  13.896  13.146  1.00  5.12           H  
ATOM    236 2HB  SER A  15       1.021  13.857  14.796  1.00  5.12           H  
ATOM    237  HG  SER A  15      -0.411  12.833  12.589  1.00  5.12           H  
ATOM    238  N   ILE A  16       1.655  16.626  13.099  1.00  4.97           N  
ATOM    239  CA  ILE A  16       2.562  17.718  13.360  1.00  4.97           C  
ATOM    240  C   ILE A  16       1.838  19.031  13.232  1.00  4.97           C  
ATOM    241  O   ILE A  16       2.019  19.913  14.065  1.00  4.97           O  
ATOM    242  CB  ILE A  16       3.791  17.686  12.448  1.00  4.97           C  
ATOM    243  CG1 ILE A  16       4.600  16.398  12.719  1.00  4.97           C  
ATOM    244  CG2 ILE A  16       4.630  18.936  12.688  1.00  4.97           C  
ATOM    245  CD1 ILE A  16       5.058  16.252  14.158  1.00  4.97           C  
ATOM    246  H   ILE A  16       1.769  16.069  12.250  1.00  4.97           H  
ATOM    247  HA  ILE A  16       2.917  17.630  14.383  1.00  4.97           H  
ATOM    248  HB  ILE A  16       3.465  17.652  11.405  1.00  4.97           H  
ATOM    249 1HG1 ILE A  16       3.988  15.538  12.474  1.00  4.97           H  
ATOM    250 2HG1 ILE A  16       5.477  16.393  12.073  1.00  4.97           H  
ATOM    251 1HG2 ILE A  16       5.501  18.921  12.036  1.00  4.97           H  
ATOM    252 2HG2 ILE A  16       4.028  19.819  12.470  1.00  4.97           H  
ATOM    253 3HG2 ILE A  16       4.954  18.964  13.729  1.00  4.97           H  
ATOM    254 1HD1 ILE A  16       5.618  15.327  14.266  1.00  4.97           H  
ATOM    255 2HD1 ILE A  16       5.694  17.094  14.428  1.00  4.97           H  
ATOM    256 3HD1 ILE A  16       4.191  16.229  14.808  1.00  4.97           H  
ATOM    257  N   ILE A  17       0.974  19.172  12.231  1.00  4.84           N  
ATOM    258  CA  ILE A  17       0.254  20.424  12.120  1.00  4.84           C  
ATOM    259  C   ILE A  17      -0.578  20.647  13.367  1.00  4.84           C  
ATOM    260  O   ILE A  17      -0.538  21.734  13.945  1.00  4.84           O  
ATOM    261  CB  ILE A  17      -0.670  20.434  10.896  1.00  4.84           C  
ATOM    262  CG1 ILE A  17       0.164  20.467   9.618  1.00  4.84           C  
ATOM    263  CG2 ILE A  17      -1.624  21.616  10.976  1.00  4.84           C  
ATOM    264  CD1 ILE A  17      -0.644  20.184   8.387  1.00  4.84           C  
ATOM    265  H   ILE A  17       0.838  18.433  11.540  1.00  4.84           H  
ATOM    266  HA  ILE A  17       0.969  21.236  12.028  1.00  4.84           H  
ATOM    267  HB  ILE A  17      -1.246  19.510  10.878  1.00  4.84           H  
ATOM    268 1HG1 ILE A  17       0.625  21.446   9.516  1.00  4.84           H  
ATOM    269 2HG1 ILE A  17       0.954  19.722   9.696  1.00  4.84           H  
ATOM    270 1HG2 ILE A  17      -2.287  21.606  10.113  1.00  4.84           H  
ATOM    271 2HG2 ILE A  17      -2.213  21.535  11.883  1.00  4.84           H  
ATOM    272 3HG2 ILE A  17      -1.060  22.547  10.990  1.00  4.84           H  
ATOM    273 1HD1 ILE A  17       0.003  20.213   7.513  1.00  4.84           H  
ATOM    274 2HD1 ILE A  17      -1.094  19.197   8.476  1.00  4.84           H  
ATOM    275 3HD1 ILE A  17      -1.426  20.933   8.286  1.00  4.84           H  
ATOM    276  N   CYS A  18      -1.292  19.620  13.823  1.00  4.80           N  
ATOM    277  CA  CYS A  18      -2.100  19.777  15.015  1.00  4.80           C  
ATOM    278  C   CYS A  18      -1.245  20.078  16.246  1.00  4.80           C  
ATOM    279  O   CYS A  18      -1.623  20.931  17.053  1.00  4.80           O  
ATOM    280  CB  CYS A  18      -2.938  18.539  15.231  1.00  4.80           C  
ATOM    281  SG  CYS A  18      -4.210  18.342  14.003  1.00  4.80           S  
ATOM    282  H   CYS A  18      -1.307  18.726  13.329  1.00  4.80           H  
ATOM    283  HA  CYS A  18      -2.777  20.612  14.858  1.00  4.80           H  
ATOM    284 1HB  CYS A  18      -2.296  17.662  15.181  1.00  4.80           H  
ATOM    285 2HB  CYS A  18      -3.410  18.573  16.208  1.00  4.80           H  
ATOM    286  HG  CYS A  18      -3.352  17.852  13.069  1.00  4.80           H  
ATOM    287  N   LEU A  19      -0.072  19.431  16.391  1.00  4.86           N  
ATOM    288  CA  LEU A  19       0.783  19.759  17.529  1.00  4.86           C  
ATOM    289  C   LEU A  19       1.267  21.191  17.463  1.00  4.86           C  
ATOM    290  O   LEU A  19       1.234  21.888  18.473  1.00  4.86           O  
ATOM    291  CB  LEU A  19       1.990  18.821  17.632  1.00  4.86           C  
ATOM    292  CG  LEU A  19       1.695  17.407  18.116  1.00  4.86           C  
ATOM    293  CD1 LEU A  19       2.936  16.542  17.963  1.00  4.86           C  
ATOM    294  CD2 LEU A  19       1.268  17.492  19.596  1.00  4.86           C  
ATOM    295  H   LEU A  19       0.214  18.707  15.731  1.00  4.86           H  
ATOM    296  HA  LEU A  19       0.195  19.645  18.438  1.00  4.86           H  
ATOM    297 1HB  LEU A  19       2.437  18.740  16.640  1.00  4.86           H  
ATOM    298 2HB  LEU A  19       2.720  19.265  18.304  1.00  4.86           H  
ATOM    299  HG  LEU A  19       0.897  16.962  17.526  1.00  4.86           H  
ATOM    300 1HD1 LEU A  19       2.726  15.545  18.324  1.00  4.86           H  
ATOM    301 2HD1 LEU A  19       3.216  16.499  16.918  1.00  4.86           H  
ATOM    302 3HD1 LEU A  19       3.751  16.966  18.541  1.00  4.86           H  
ATOM    303 1HD2 LEU A  19       1.060  16.496  19.971  1.00  4.86           H  
ATOM    304 2HD2 LEU A  19       2.074  17.933  20.181  1.00  4.86           H  
ATOM    305 3HD2 LEU A  19       0.375  18.110  19.693  1.00  4.86           H  
ATOM    306  N   VAL A  20       1.648  21.664  16.278  1.00  5.02           N  
ATOM    307  CA  VAL A  20       2.100  23.038  16.153  1.00  5.02           C  
ATOM    308  C   VAL A  20       0.974  23.966  16.525  1.00  5.02           C  
ATOM    309  O   VAL A  20       1.181  24.942  17.242  1.00  5.02           O  
ATOM    310  CB  VAL A  20       2.600  23.360  14.743  1.00  5.02           C  
ATOM    311  CG1 VAL A  20       2.844  24.864  14.619  1.00  5.02           C  
ATOM    312  CG2 VAL A  20       3.900  22.598  14.486  1.00  5.02           C  
ATOM    313  H   VAL A  20       1.649  21.056  15.459  1.00  5.02           H  
ATOM    314  HA  VAL A  20       2.927  23.194  16.846  1.00  5.02           H  
ATOM    315  HB  VAL A  20       1.840  23.067  14.012  1.00  5.02           H  
ATOM    316 1HG1 VAL A  20       3.197  25.094  13.614  1.00  5.02           H  
ATOM    317 2HG1 VAL A  20       1.913  25.400  14.809  1.00  5.02           H  
ATOM    318 3HG1 VAL A  20       3.595  25.170  15.346  1.00  5.02           H  
ATOM    319 1HG2 VAL A  20       4.260  22.817  13.485  1.00  5.02           H  
ATOM    320 2HG2 VAL A  20       4.646  22.902  15.217  1.00  5.02           H  
ATOM    321 3HG2 VAL A  20       3.723  21.536  14.580  1.00  5.02           H  
ATOM    322  N   ILE A  21      -0.237  23.665  16.073  1.00  5.26           N  
ATOM    323  CA  ILE A  21      -1.349  24.505  16.444  1.00  5.26           C  
ATOM    324  C   ILE A  21      -1.512  24.505  17.955  1.00  5.26           C  
ATOM    325  O   ILE A  21      -1.555  25.567  18.561  1.00  5.26           O  
ATOM    326  CB  ILE A  21      -2.657  24.028  15.783  1.00  5.26           C  
ATOM    327  CG1 ILE A  21      -2.596  24.257  14.270  1.00  5.26           C  
ATOM    328  CG2 ILE A  21      -3.865  24.722  16.401  1.00  5.26           C  
ATOM    329  CD1 ILE A  21      -3.695  23.550  13.518  1.00  5.26           C  
ATOM    330  H   ILE A  21      -0.378  22.858  15.464  1.00  5.26           H  
ATOM    331  HA  ILE A  21      -1.140  25.522  16.113  1.00  5.26           H  
ATOM    332  HB  ILE A  21      -2.753  22.958  15.938  1.00  5.26           H  
ATOM    333 1HG1 ILE A  21      -2.670  25.324  14.071  1.00  5.26           H  
ATOM    334 2HG1 ILE A  21      -1.638  23.906  13.898  1.00  5.26           H  
ATOM    335 1HG2 ILE A  21      -4.774  24.350  15.931  1.00  5.26           H  
ATOM    336 2HG2 ILE A  21      -3.903  24.515  17.470  1.00  5.26           H  
ATOM    337 3HG2 ILE A  21      -3.791  25.796  16.243  1.00  5.26           H  
ATOM    338 1HD1 ILE A  21      -3.596  23.751  12.453  1.00  5.26           H  
ATOM    339 2HD1 ILE A  21      -3.621  22.481  13.692  1.00  5.26           H  
ATOM    340 3HD1 ILE A  21      -4.661  23.909  13.866  1.00  5.26           H  
ATOM    341  N   GLY A  22      -1.509  23.336  18.583  1.00  5.50           N  
ATOM    342  CA  GLY A  22      -1.646  23.241  20.034  1.00  5.50           C  
ATOM    343  C   GLY A  22      -0.549  23.967  20.827  1.00  5.50           C  
ATOM    344  O   GLY A  22      -0.806  24.505  21.902  1.00  5.50           O  
ATOM    345  H   GLY A  22      -1.441  22.480  18.036  1.00  5.50           H  
ATOM    346 1HA  GLY A  22      -2.626  23.615  20.332  1.00  5.50           H  
ATOM    347 2HA  GLY A  22      -1.616  22.194  20.293  1.00  5.50           H  
ATOM    348  N   ILE A  23       0.672  23.973  20.296  1.00  5.70           N  
ATOM    349  CA  ILE A  23       1.838  24.620  20.899  1.00  5.70           C  
ATOM    350  C   ILE A  23       1.861  26.138  20.706  1.00  5.70           C  
ATOM    351  O   ILE A  23       2.188  26.884  21.630  1.00  5.70           O  
ATOM    352  CB  ILE A  23       3.119  23.992  20.342  1.00  5.70           C  
ATOM    353  CG1 ILE A  23       3.191  22.514  20.812  1.00  5.70           C  
ATOM    354  CG2 ILE A  23       4.342  24.781  20.787  1.00  5.70           C  
ATOM    355  CD1 ILE A  23       4.216  21.677  20.091  1.00  5.70           C  
ATOM    356  H   ILE A  23       0.811  23.462  19.425  1.00  5.70           H  
ATOM    357  HA  ILE A  23       1.810  24.420  21.968  1.00  5.70           H  
ATOM    358  HB  ILE A  23       3.066  23.986  19.252  1.00  5.70           H  
ATOM    359 1HG1 ILE A  23       3.428  22.502  21.875  1.00  5.70           H  
ATOM    360 2HG1 ILE A  23       2.218  22.062  20.678  1.00  5.70           H  
ATOM    361 1HG2 ILE A  23       5.237  24.321  20.374  1.00  5.70           H  
ATOM    362 2HG2 ILE A  23       4.263  25.803  20.429  1.00  5.70           H  
ATOM    363 3HG2 ILE A  23       4.401  24.782  21.874  1.00  5.70           H  
ATOM    364 1HD1 ILE A  23       4.194  20.661  20.483  1.00  5.70           H  
ATOM    365 2HD1 ILE A  23       3.979  21.659  19.025  1.00  5.70           H  
ATOM    366 3HD1 ILE A  23       5.208  22.102  20.236  1.00  5.70           H  
ATOM    367  N   ILE A  24       1.538  26.596  19.500  1.00  5.81           N  
ATOM    368  CA  ILE A  24       1.555  28.015  19.185  1.00  5.81           C  
ATOM    369  C   ILE A  24       0.262  28.718  19.609  1.00  5.81           C  
ATOM    370  O   ILE A  24       0.302  29.847  20.103  1.00  5.81           O  
ATOM    371  CB  ILE A  24       1.829  28.257  17.707  1.00  5.81           C  
ATOM    372  CG1 ILE A  24       3.175  27.614  17.321  1.00  5.81           C  
ATOM    373  CG2 ILE A  24       1.851  29.744  17.460  1.00  5.81           C  
ATOM    374  CD1 ILE A  24       4.338  28.099  18.133  1.00  5.81           C  
ATOM    375  H   ILE A  24       1.289  25.936  18.767  1.00  5.81           H  
ATOM    376  HA  ILE A  24       2.370  28.464  19.741  1.00  5.81           H  
ATOM    377  HB  ILE A  24       1.049  27.785  17.106  1.00  5.81           H  
ATOM    378 1HG1 ILE A  24       3.096  26.536  17.454  1.00  5.81           H  
ATOM    379 2HG1 ILE A  24       3.376  27.821  16.269  1.00  5.81           H  
ATOM    380 1HG2 ILE A  24       2.041  29.942  16.407  1.00  5.81           H  
ATOM    381 2HG2 ILE A  24       0.893  30.151  17.741  1.00  5.81           H  
ATOM    382 3HG2 ILE A  24       2.633  30.207  18.064  1.00  5.81           H  
ATOM    383 1HD1 ILE A  24       5.244  27.594  17.803  1.00  5.81           H  
ATOM    384 2HD1 ILE A  24       4.453  29.174  18.003  1.00  5.81           H  
ATOM    385 3HD1 ILE A  24       4.161  27.877  19.181  1.00  5.81           H  
ATOM    386  N   THR A  25      -0.888  28.063  19.406  1.00  5.83           N  
ATOM    387  CA  THR A  25      -2.179  28.583  19.849  1.00  5.83           C  
ATOM    388  C   THR A  25      -2.120  29.318  21.192  1.00  5.83           C  
ATOM    389  O   THR A  25      -2.561  30.455  21.224  1.00  5.83           O  
ATOM    390  CB  THR A  25      -3.292  27.500  19.866  1.00  5.83           C  
ATOM    391  OG1 THR A  25      -3.530  27.050  18.553  1.00  5.83           O  
ATOM    392  CG2 THR A  25      -4.527  28.026  20.436  1.00  5.83           C  
ATOM    393  H   THR A  25      -0.880  27.150  18.969  1.00  5.83           H  
ATOM    394  HA  THR A  25      -2.497  29.317  19.110  1.00  5.83           H  
ATOM    395  HB  THR A  25      -2.972  26.654  20.453  1.00  5.83           H  
ATOM    396  HG1 THR A  25      -2.699  26.705  18.207  1.00  5.83           H  
ATOM    397 1HG2 THR A  25      -5.292  27.250  20.445  1.00  5.83           H  
ATOM    398 2HG2 THR A  25      -4.324  28.347  21.432  1.00  5.83           H  
ATOM    399 3HG2 THR A  25      -4.867  28.864  19.839  1.00  5.83           H  
ATOM    400  N   PRO A  26      -1.640  28.740  22.329  1.00  5.77           N  
ATOM    401  CA  PRO A  26      -1.563  29.399  23.620  1.00  5.77           C  
ATOM    402  C   PRO A  26      -0.686  30.633  23.640  1.00  5.77           C  
ATOM    403  O   PRO A  26      -0.880  31.502  24.487  1.00  5.77           O  
ATOM    404  CB  PRO A  26      -0.974  28.304  24.525  1.00  5.77           C  
ATOM    405  CG  PRO A  26      -0.326  27.358  23.608  1.00  5.77           C  
ATOM    406  CD  PRO A  26      -1.201  27.349  22.395  1.00  5.77           C  
ATOM    407  HA  PRO A  26      -2.572  29.675  23.932  1.00  5.77           H  
ATOM    408 1HB  PRO A  26      -0.268  28.753  25.237  1.00  5.77           H  
ATOM    409 2HB  PRO A  26      -1.738  27.821  25.110  1.00  5.77           H  
ATOM    410 1HG  PRO A  26       0.692  27.699  23.393  1.00  5.77           H  
ATOM    411 2HG  PRO A  26      -0.238  26.365  24.066  1.00  5.77           H  
ATOM    412 1HD  PRO A  26      -0.607  27.027  21.594  1.00  5.77           H  
ATOM    413 2HD  PRO A  26      -2.054  26.681  22.565  1.00  5.77           H  
ATOM    414  N   ILE A  27       0.261  30.757  22.722  1.00  5.65           N  
ATOM    415  CA  ILE A  27       1.087  31.942  22.732  1.00  5.65           C  
ATOM    416  C   ILE A  27       0.214  33.047  22.193  1.00  5.65           C  
ATOM    417  O   ILE A  27       0.059  34.117  22.787  1.00  5.65           O  
ATOM    418  CB  ILE A  27       2.319  31.781  21.825  1.00  5.65           C  
ATOM    419  CG1 ILE A  27       3.227  30.680  22.357  1.00  5.65           C  
ATOM    420  CG2 ILE A  27       3.059  33.097  21.712  1.00  5.65           C  
ATOM    421  CD1 ILE A  27       4.318  30.296  21.389  1.00  5.65           C  
ATOM    422  H   ILE A  27       0.403  30.067  21.990  1.00  5.65           H  
ATOM    423  HA  ILE A  27       1.393  32.179  23.750  1.00  5.65           H  
ATOM    424  HB  ILE A  27       1.996  31.476  20.833  1.00  5.65           H  
ATOM    425 1HG1 ILE A  27       3.678  31.002  23.293  1.00  5.65           H  
ATOM    426 2HG1 ILE A  27       2.619  29.788  22.547  1.00  5.65           H  
ATOM    427 1HG2 ILE A  27       3.917  32.974  21.054  1.00  5.65           H  
ATOM    428 2HG2 ILE A  27       2.391  33.849  21.300  1.00  5.65           H  
ATOM    429 3HG2 ILE A  27       3.399  33.412  22.698  1.00  5.65           H  
ATOM    430 1HD1 ILE A  27       4.920  29.495  21.815  1.00  5.65           H  
ATOM    431 2HD1 ILE A  27       3.877  29.962  20.467  1.00  5.65           H  
ATOM    432 3HD1 ILE A  27       4.949  31.157  21.192  1.00  5.65           H  
ATOM    433  N   ILE A  28      -0.422  32.738  21.073  1.00  5.50           N  
ATOM    434  CA  ILE A  28      -1.267  33.694  20.401  1.00  5.50           C  
ATOM    435  C   ILE A  28      -2.455  34.061  21.256  1.00  5.50           C  
ATOM    436  O   ILE A  28      -2.743  35.237  21.464  1.00  5.50           O  
ATOM    437  CB  ILE A  28      -1.792  33.107  19.083  1.00  5.50           C  
ATOM    438  CG1 ILE A  28      -0.647  32.912  18.101  1.00  5.50           C  
ATOM    439  CG2 ILE A  28      -2.884  34.006  18.507  1.00  5.50           C  
ATOM    440  CD1 ILE A  28      -1.035  32.077  16.903  1.00  5.50           C  
ATOM    441  H   ILE A  28      -0.283  31.806  20.676  1.00  5.50           H  
ATOM    442  HA  ILE A  28      -0.688  34.594  20.199  1.00  5.50           H  
ATOM    443  HB  ILE A  28      -2.213  32.121  19.276  1.00  5.50           H  
ATOM    444 1HG1 ILE A  28      -0.301  33.884  17.756  1.00  5.50           H  
ATOM    445 2HG1 ILE A  28       0.177  32.414  18.620  1.00  5.50           H  
ATOM    446 1HG2 ILE A  28      -3.263  33.570  17.585  1.00  5.50           H  
ATOM    447 2HG2 ILE A  28      -3.700  34.096  19.222  1.00  5.50           H  
ATOM    448 3HG2 ILE A  28      -2.474  34.993  18.300  1.00  5.50           H  
ATOM    449 1HD1 ILE A  28      -0.177  31.964  16.241  1.00  5.50           H  
ATOM    450 2HD1 ILE A  28      -1.365  31.092  17.242  1.00  5.50           H  
ATOM    451 3HD1 ILE A  28      -1.844  32.565  16.365  1.00  5.50           H  
ATOM    452  N   LEU A  29      -3.142  33.060  21.781  1.00  5.28           N  
ATOM    453  CA  LEU A  29      -4.329  33.339  22.540  1.00  5.28           C  
ATOM    454  C   LEU A  29      -4.065  34.047  23.844  1.00  5.28           C  
ATOM    455  O   LEU A  29      -4.851  34.909  24.213  1.00  5.28           O  
ATOM    456  CB  LEU A  29      -5.150  32.084  22.775  1.00  5.28           C  
ATOM    457  CG  LEU A  29      -5.780  31.510  21.514  1.00  5.28           C  
ATOM    458  CD1 LEU A  29      -6.576  30.269  21.874  1.00  5.28           C  
ATOM    459  CD2 LEU A  29      -6.621  32.578  20.829  1.00  5.28           C  
ATOM    460  H   LEU A  29      -2.853  32.107  21.622  1.00  5.28           H  
ATOM    461  HA  LEU A  29      -4.946  33.996  21.934  1.00  5.28           H  
ATOM    462 1HB  LEU A  29      -4.492  31.321  23.188  1.00  5.28           H  
ATOM    463 2HB  LEU A  29      -5.927  32.302  23.493  1.00  5.28           H  
ATOM    464  HG  LEU A  29      -4.988  31.201  20.833  1.00  5.28           H  
ATOM    465 1HD1 LEU A  29      -7.003  29.833  20.973  1.00  5.28           H  
ATOM    466 2HD1 LEU A  29      -5.935  29.566  22.343  1.00  5.28           H  
ATOM    467 3HD1 LEU A  29      -7.369  30.524  22.552  1.00  5.28           H  
ATOM    468 1HD2 LEU A  29      -7.051  32.165  19.918  1.00  5.28           H  
ATOM    469 2HD2 LEU A  29      -7.412  32.904  21.482  1.00  5.28           H  
ATOM    470 3HD2 LEU A  29      -5.990  33.431  20.576  1.00  5.28           H  
ATOM    471  N   GLN A  30      -2.968  33.760  24.547  1.00  5.00           N  
ATOM    472  CA  GLN A  30      -2.766  34.502  25.779  1.00  5.00           C  
ATOM    473  C   GLN A  30      -2.472  35.969  25.450  1.00  5.00           C  
ATOM    474  O   GLN A  30      -2.886  36.879  26.182  1.00  5.00           O  
ATOM    475  CB  GLN A  30      -1.683  33.859  26.637  1.00  5.00           C  
ATOM    476  CG  GLN A  30      -2.097  32.462  27.205  1.00  5.00           C  
ATOM    477  CD  GLN A  30      -3.347  32.498  28.096  1.00  5.00           C  
ATOM    478  OE1 GLN A  30      -4.360  31.823  27.822  1.00  5.00           O  
ATOM    479  NE2 GLN A  30      -3.286  33.284  29.172  1.00  5.00           N  
ATOM    480  H   GLN A  30      -2.293  33.043  24.272  1.00  5.00           H  
ATOM    481  HA  GLN A  30      -3.691  34.473  26.352  1.00  5.00           H  
ATOM    482 1HB  GLN A  30      -0.783  33.718  26.028  1.00  5.00           H  
ATOM    483 2HB  GLN A  30      -1.423  34.516  27.463  1.00  5.00           H  
ATOM    484 1HG  GLN A  30      -2.326  31.806  26.376  1.00  5.00           H  
ATOM    485 2HG  GLN A  30      -1.269  32.053  27.781  1.00  5.00           H  
ATOM    486 1HE2 GLN A  30      -4.069  33.344  29.793  1.00  5.00           H  
ATOM    487 2HE2 GLN A  30      -2.457  33.811  29.364  1.00  5.00           H  
ATOM    488  N   ILE A  31      -1.801  36.224  24.317  1.00  4.69           N  
ATOM    489  CA  ILE A  31      -1.564  37.603  23.910  1.00  4.69           C  
ATOM    490  C   ILE A  31      -2.890  38.273  23.564  1.00  4.69           C  
ATOM    491  O   ILE A  31      -3.178  39.373  24.043  1.00  4.69           O  
ATOM    492  CB  ILE A  31      -0.611  37.681  22.708  1.00  4.69           C  
ATOM    493  CG1 ILE A  31       0.794  37.222  23.130  1.00  4.69           C  
ATOM    494  CG2 ILE A  31      -0.594  39.102  22.150  1.00  4.69           C  
ATOM    495  CD1 ILE A  31       1.724  36.970  21.965  1.00  4.69           C  
ATOM    496  H   ILE A  31      -1.433  35.463  23.739  1.00  4.69           H  
ATOM    497  HA  ILE A  31      -1.114  38.141  24.742  1.00  4.69           H  
ATOM    498  HB  ILE A  31      -0.952  36.994  21.935  1.00  4.69           H  
ATOM    499 1HG1 ILE A  31       1.236  37.985  23.766  1.00  4.69           H  
ATOM    500 2HG1 ILE A  31       0.704  36.305  23.709  1.00  4.69           H  
ATOM    501 1HG2 ILE A  31       0.073  39.146  21.292  1.00  4.69           H  
ATOM    502 2HG2 ILE A  31      -1.601  39.388  21.842  1.00  4.69           H  
ATOM    503 3HG2 ILE A  31      -0.246  39.795  22.917  1.00  4.69           H  
ATOM    504 1HD1 ILE A  31       2.694  36.645  22.337  1.00  4.69           H  
ATOM    505 2HD1 ILE A  31       1.297  36.188  21.334  1.00  4.69           H  
ATOM    506 3HD1 ILE A  31       1.842  37.882  21.386  1.00  4.69           H  
ATOM    507  N   VAL A  32      -3.723  37.581  22.779  1.00  4.36           N  
ATOM    508  CA  VAL A  32      -5.014  38.121  22.382  1.00  4.36           C  
ATOM    509  C   VAL A  32      -5.910  38.393  23.570  1.00  4.36           C  
ATOM    510  O   VAL A  32      -6.467  39.481  23.664  1.00  4.36           O  
ATOM    511  CB  VAL A  32      -5.736  37.167  21.415  1.00  4.36           C  
ATOM    512  CG1 VAL A  32      -7.172  37.619  21.206  1.00  4.36           C  
ATOM    513  CG2 VAL A  32      -5.000  37.152  20.071  1.00  4.36           C  
ATOM    514  H   VAL A  32      -3.432  36.670  22.423  1.00  4.36           H  
ATOM    515  HA  VAL A  32      -4.838  39.063  21.862  1.00  4.36           H  
ATOM    516  HB  VAL A  32      -5.752  36.172  21.845  1.00  4.36           H  
ATOM    517 1HG1 VAL A  32      -7.674  36.931  20.528  1.00  4.36           H  
ATOM    518 2HG1 VAL A  32      -7.688  37.623  22.162  1.00  4.36           H  
ATOM    519 3HG1 VAL A  32      -7.186  38.622  20.782  1.00  4.36           H  
ATOM    520 1HG2 VAL A  32      -5.503  36.469  19.390  1.00  4.36           H  
ATOM    521 2HG2 VAL A  32      -4.999  38.154  19.647  1.00  4.36           H  
ATOM    522 3HG2 VAL A  32      -3.982  36.830  20.212  1.00  4.36           H  
ATOM    523  N   VAL A  33      -6.010  37.451  24.503  1.00  4.04           N  
ATOM    524  CA  VAL A  33      -6.834  37.653  25.682  1.00  4.04           C  
ATOM    525  C   VAL A  33      -6.330  38.817  26.499  1.00  4.04           C  
ATOM    526  O   VAL A  33      -7.114  39.647  26.956  1.00  4.04           O  
ATOM    527  CB  VAL A  33      -6.891  36.392  26.547  1.00  4.04           C  
ATOM    528  CG1 VAL A  33      -7.552  36.707  27.871  1.00  4.04           C  
ATOM    529  CG2 VAL A  33      -7.673  35.344  25.808  1.00  4.04           C  
ATOM    530  H   VAL A  33      -5.522  36.569  24.382  1.00  4.04           H  
ATOM    531  HA  VAL A  33      -7.848  37.873  25.354  1.00  4.04           H  
ATOM    532  HB  VAL A  33      -5.879  36.028  26.746  1.00  4.04           H  
ATOM    533 1HG1 VAL A  33      -7.597  35.813  28.477  1.00  4.04           H  
ATOM    534 2HG1 VAL A  33      -6.964  37.458  28.380  1.00  4.04           H  
ATOM    535 3HG1 VAL A  33      -8.542  37.087  27.712  1.00  4.04           H  
ATOM    536 1HG2 VAL A  33      -7.725  34.439  26.402  1.00  4.04           H  
ATOM    537 2HG2 VAL A  33      -8.665  35.710  25.604  1.00  4.04           H  
ATOM    538 3HG2 VAL A  33      -7.176  35.137  24.873  1.00  4.04           H  
ATOM    539  N   THR A  34      -5.018  38.914  26.688  1.00  3.74           N  
ATOM    540  CA  THR A  34      -4.504  40.026  27.460  1.00  3.74           C  
ATOM    541  C   THR A  34      -4.932  41.339  26.790  1.00  3.74           C  
ATOM    542  O   THR A  34      -5.405  42.266  27.461  1.00  3.74           O  
ATOM    543  CB  THR A  34      -2.974  39.945  27.574  1.00  3.74           C  
ATOM    544  OG1 THR A  34      -2.611  38.706  28.207  1.00  3.74           O  
ATOM    545  CG2 THR A  34      -2.466  41.091  28.430  1.00  3.74           C  
ATOM    546  H   THR A  34      -4.369  38.217  26.319  1.00  3.74           H  
ATOM    547  HA  THR A  34      -4.933  39.993  28.459  1.00  3.74           H  
ATOM    548  HB  THR A  34      -2.526  39.992  26.577  1.00  3.74           H  
ATOM    549  HG1 THR A  34      -2.807  37.963  27.583  1.00  3.74           H  
ATOM    550 1HG2 THR A  34      -1.385  41.026  28.515  1.00  3.74           H  
ATOM    551 2HG2 THR A  34      -2.735  42.025  27.976  1.00  3.74           H  
ATOM    552 3HG2 THR A  34      -2.916  41.024  29.416  1.00  3.74           H  
ATOM    553  N   ASP A  35      -4.778  41.420  25.458  1.00  3.50           N  
ATOM    554  CA  ASP A  35      -5.180  42.618  24.731  1.00  3.50           C  
ATOM    555  C   ASP A  35      -6.693  42.870  24.785  1.00  3.50           C  
ATOM    556  O   ASP A  35      -7.116  44.016  24.950  1.00  3.50           O  
ATOM    557  CB  ASP A  35      -4.655  42.584  23.292  1.00  3.50           C  
ATOM    558  CG  ASP A  35      -3.102  42.854  23.200  1.00  3.50           C  
ATOM    559  OD1 ASP A  35      -2.516  43.293  24.196  1.00  3.50           O  
ATOM    560  OD2 ASP A  35      -2.540  42.658  22.147  1.00  3.50           O  
ATOM    561  H   ASP A  35      -4.370  40.634  24.946  1.00  3.50           H  
ATOM    562  HA  ASP A  35      -4.710  43.465  25.205  1.00  3.50           H  
ATOM    563 1HB  ASP A  35      -4.859  41.597  22.865  1.00  3.50           H  
ATOM    564 2HB  ASP A  35      -5.187  43.321  22.686  1.00  3.50           H  
ATOM    565  N   MET A  36      -7.517  41.812  24.722  1.00  3.31           N  
ATOM    566  CA  MET A  36      -8.970  41.981  24.812  1.00  3.31           C  
ATOM    567  C   MET A  36      -9.328  42.623  26.130  1.00  3.31           C  
ATOM    568  O   MET A  36     -10.105  43.578  26.184  1.00  3.31           O  
ATOM    569  CB  MET A  36      -9.695  40.635  24.738  1.00  3.31           C  
ATOM    570  CG  MET A  36      -9.690  39.929  23.406  1.00  3.31           C  
ATOM    571  SD  MET A  36     -10.335  38.249  23.551  1.00  3.31           S  
ATOM    572  CE  MET A  36     -12.039  38.613  23.946  1.00  3.31           C  
ATOM    573  H   MET A  36      -7.130  40.884  24.580  1.00  3.31           H  
ATOM    574  HA  MET A  36      -9.301  42.636  24.006  1.00  3.31           H  
ATOM    575 1HB  MET A  36      -9.247  39.957  25.461  1.00  3.31           H  
ATOM    576 2HB  MET A  36     -10.729  40.773  25.037  1.00  3.31           H  
ATOM    577 1HG  MET A  36     -10.319  40.478  22.708  1.00  3.31           H  
ATOM    578 2HG  MET A  36      -8.698  39.893  22.998  1.00  3.31           H  
ATOM    579 1HE  MET A  36     -12.594  37.691  24.075  1.00  3.31           H  
ATOM    580 2HE  MET A  36     -12.078  39.187  24.870  1.00  3.31           H  
ATOM    581 3HE  MET A  36     -12.482  39.193  23.139  1.00  3.31           H  
ATOM    582  N   ILE A  37      -8.706  42.130  27.191  1.00  3.15           N  
ATOM    583  CA  ILE A  37      -8.953  42.639  28.518  1.00  3.15           C  
ATOM    584  C   ILE A  37      -8.578  44.103  28.611  1.00  3.15           C  
ATOM    585  O   ILE A  37      -9.349  44.919  29.102  1.00  3.15           O  
ATOM    586  CB  ILE A  37      -8.161  41.828  29.543  1.00  3.15           C  
ATOM    587  CG1 ILE A  37      -8.724  40.392  29.629  1.00  3.15           C  
ATOM    588  CG2 ILE A  37      -8.181  42.528  30.872  1.00  3.15           C  
ATOM    589  CD1 ILE A  37      -7.817  39.443  30.361  1.00  3.15           C  
ATOM    590  H   ILE A  37      -8.055  41.349  27.073  1.00  3.15           H  
ATOM    591  HA  ILE A  37     -10.017  42.539  28.736  1.00  3.15           H  
ATOM    592  HB  ILE A  37      -7.132  41.742  29.205  1.00  3.15           H  
ATOM    593 1HG1 ILE A  37      -9.681  40.421  30.148  1.00  3.15           H  
ATOM    594 2HG1 ILE A  37      -8.890  40.010  28.624  1.00  3.15           H  
ATOM    595 1HG2 ILE A  37      -7.603  41.965  31.571  1.00  3.15           H  
ATOM    596 2HG2 ILE A  37      -7.753  43.522  30.773  1.00  3.15           H  
ATOM    597 3HG2 ILE A  37      -9.208  42.611  31.226  1.00  3.15           H  
ATOM    598 1HD1 ILE A  37      -8.271  38.454  30.392  1.00  3.15           H  
ATOM    599 2HD1 ILE A  37      -6.861  39.390  29.846  1.00  3.15           H  
ATOM    600 3HD1 ILE A  37      -7.661  39.797  31.355  1.00  3.15           H  
ATOM    601  N   LYS A  38      -7.410  44.472  28.098  1.00  2.99           N  
ATOM    602  CA  LYS A  38      -7.040  45.877  28.156  1.00  2.99           C  
ATOM    603  C   LYS A  38      -8.025  46.751  27.350  1.00  2.99           C  
ATOM    604  O   LYS A  38      -8.522  47.755  27.860  1.00  2.99           O  
ATOM    605  CB  LYS A  38      -5.611  46.045  27.622  1.00  2.99           C  
ATOM    606  CG  LYS A  38      -4.491  45.498  28.552  1.00  2.99           C  
ATOM    607  CD  LYS A  38      -3.079  45.782  27.976  1.00  2.99           C  
ATOM    608  CE  LYS A  38      -2.888  44.966  26.724  1.00  2.99           C  
ATOM    609  NZ  LYS A  38      -1.513  44.981  26.167  1.00  2.99           N  
ATOM    610  H   LYS A  38      -6.778  43.776  27.695  1.00  2.99           H  
ATOM    611  HA  LYS A  38      -7.073  46.202  29.196  1.00  2.99           H  
ATOM    612 1HB  LYS A  38      -5.527  45.524  26.666  1.00  2.99           H  
ATOM    613 2HB  LYS A  38      -5.417  47.102  27.436  1.00  2.99           H  
ATOM    614 1HG  LYS A  38      -4.576  45.956  29.539  1.00  2.99           H  
ATOM    615 2HG  LYS A  38      -4.615  44.420  28.662  1.00  2.99           H  
ATOM    616 1HD  LYS A  38      -2.975  46.818  27.707  1.00  2.99           H  
ATOM    617 2HD  LYS A  38      -2.311  45.523  28.708  1.00  2.99           H  
ATOM    618 1HE  LYS A  38      -3.161  43.949  26.939  1.00  2.99           H  
ATOM    619 2HE  LYS A  38      -3.564  45.357  25.965  1.00  2.99           H  
ATOM    620 1HZ  LYS A  38      -1.567  44.381  25.322  1.00  2.99           H  
ATOM    621 2HZ  LYS A  38      -1.237  45.912  25.916  1.00  2.99           H  
ATOM    622 3HZ  LYS A  38      -0.861  44.596  26.824  1.00  2.99           H  
ATOM    623  N   ASP A  39      -8.402  46.320  26.132  1.00  2.80           N  
ATOM    624  CA  ASP A  39      -9.312  47.119  25.295  1.00  2.80           C  
ATOM    625  C   ASP A  39     -10.695  47.314  25.922  1.00  2.80           C  
ATOM    626  O   ASP A  39     -11.274  48.404  25.867  1.00  2.80           O  
ATOM    627  CB  ASP A  39      -9.510  46.482  23.910  1.00  2.80           C  
ATOM    628  CG  ASP A  39      -8.293  46.582  22.955  1.00  2.80           C  
ATOM    629  OD1 ASP A  39      -7.370  47.311  23.241  1.00  2.80           O  
ATOM    630  OD2 ASP A  39      -8.337  45.954  21.916  1.00  2.80           O  
ATOM    631  H   ASP A  39      -8.013  45.453  25.762  1.00  2.80           H  
ATOM    632  HA  ASP A  39      -8.863  48.103  25.159  1.00  2.80           H  
ATOM    633 1HB  ASP A  39      -9.739  45.422  24.051  1.00  2.80           H  
ATOM    634 2HB  ASP A  39     -10.372  46.936  23.426  1.00  2.80           H  
ATOM    635  N   LYS A  40     -11.201  46.277  26.582  1.00  2.59           N  
ATOM    636  CA  LYS A  40     -12.516  46.304  27.219  1.00  2.59           C  
ATOM    637  C   LYS A  40     -12.599  47.288  28.378  1.00  2.59           C  
ATOM    638  O   LYS A  40     -13.693  47.624  28.835  1.00  2.59           O  
ATOM    639  CB  LYS A  40     -12.920  44.901  27.678  1.00  2.59           C  
ATOM    640  CG  LYS A  40     -13.294  43.952  26.521  1.00  2.59           C  
ATOM    641  CD  LYS A  40     -13.642  42.549  27.011  1.00  2.59           C  
ATOM    642  CE  LYS A  40     -13.979  41.629  25.841  1.00  2.59           C  
ATOM    643  NZ  LYS A  40     -15.217  42.071  25.128  1.00  2.59           N  
ATOM    644  H   LYS A  40     -10.672  45.403  26.605  1.00  2.59           H  
ATOM    645  HA  LYS A  40     -13.239  46.626  26.471  1.00  2.59           H  
ATOM    646 1HB  LYS A  40     -12.079  44.451  28.217  1.00  2.59           H  
ATOM    647 2HB  LYS A  40     -13.759  44.963  28.366  1.00  2.59           H  
ATOM    648 1HG  LYS A  40     -14.161  44.360  26.005  1.00  2.59           H  
ATOM    649 2HG  LYS A  40     -12.480  43.897  25.811  1.00  2.59           H  
ATOM    650 1HD  LYS A  40     -12.784  42.136  27.549  1.00  2.59           H  
ATOM    651 2HD  LYS A  40     -14.491  42.595  27.692  1.00  2.59           H  
ATOM    652 1HE  LYS A  40     -13.147  41.631  25.137  1.00  2.59           H  
ATOM    653 2HE  LYS A  40     -14.125  40.613  26.211  1.00  2.59           H  
ATOM    654 1HZ  LYS A  40     -15.410  41.445  24.359  1.00  2.59           H  
ATOM    655 2HZ  LYS A  40     -15.999  42.064  25.769  1.00  2.59           H  
ATOM    656 3HZ  LYS A  40     -15.081  43.007  24.774  1.00  2.59           H  
ATOM    657  N   LEU A  41     -11.450  47.700  28.895  1.00  2.39           N  
ATOM    658  CA  LEU A  41     -11.391  48.601  30.020  1.00  2.39           C  
ATOM    659  C   LEU A  41     -11.189  50.064  29.607  1.00  2.39           C  
ATOM    660  O   LEU A  41     -11.084  50.936  30.466  1.00  2.39           O  
ATOM    661  CB  LEU A  41     -10.304  48.073  30.948  1.00  2.39           C  
ATOM    662  CG  LEU A  41     -10.650  46.652  31.476  1.00  2.39           C  
ATOM    663  CD1 LEU A  41      -9.520  46.075  32.267  1.00  2.39           C  
ATOM    664  CD2 LEU A  41     -11.886  46.744  32.324  1.00  2.39           C  
ATOM    665  H   LEU A  41     -10.563  47.418  28.476  1.00  2.39           H  
ATOM    666  HA  LEU A  41     -12.338  48.538  30.549  1.00  2.39           H  
ATOM    667 1HB  LEU A  41      -9.363  48.013  30.396  1.00  2.39           H  
ATOM    668 2HB  LEU A  41     -10.186  48.742  31.794  1.00  2.39           H  
ATOM    669  HG  LEU A  41     -10.842  45.996  30.638  1.00  2.39           H  
ATOM    670 1HD1 LEU A  41      -9.790  45.078  32.609  1.00  2.39           H  
ATOM    671 2HD1 LEU A  41      -8.652  46.010  31.625  1.00  2.39           H  
ATOM    672 3HD1 LEU A  41      -9.316  46.695  33.113  1.00  2.39           H  
ATOM    673 1HD2 LEU A  41     -12.149  45.751  32.688  1.00  2.39           H  
ATOM    674 2HD2 LEU A  41     -11.695  47.403  33.174  1.00  2.39           H  
ATOM    675 3HD2 LEU A  41     -12.707  47.145  31.728  1.00  2.39           H  
ATOM    676  N   GLU A  42     -11.177  50.348  28.301  1.00  2.23           N  
ATOM    677  CA  GLU A  42     -11.000  51.727  27.843  1.00  2.23           C  
ATOM    678  C   GLU A  42     -12.265  52.554  27.989  1.00  2.23           C  
ATOM    679  O   GLU A  42     -13.381  52.032  27.879  1.00  2.23           O  
ATOM    680  CB  GLU A  42     -10.598  51.767  26.364  1.00  2.23           C  
ATOM    681  CG  GLU A  42      -9.260  51.182  26.031  1.00  2.23           C  
ATOM    682  CD  GLU A  42      -8.166  52.032  26.500  1.00  2.23           C  
ATOM    683  OE1 GLU A  42      -8.457  53.001  27.142  1.00  2.23           O  
ATOM    684  OE2 GLU A  42      -7.029  51.742  26.220  1.00  2.23           O  
ATOM    685  H   GLU A  42     -11.275  49.604  27.605  1.00  2.23           H  
ATOM    686  HA  GLU A  42     -10.216  52.192  28.440  1.00  2.23           H  
ATOM    687 1HB  GLU A  42     -11.341  51.217  25.783  1.00  2.23           H  
ATOM    688 2HB  GLU A  42     -10.620  52.803  26.010  1.00  2.23           H  
ATOM    689 1HG  GLU A  42      -9.184  50.207  26.513  1.00  2.23           H  
ATOM    690 2HG  GLU A  42      -9.182  51.038  24.957  1.00  2.23           H  
ATOM    691  N   LEU A  43     -12.096  53.856  28.188  1.00  2.12           N  
ATOM    692  CA  LEU A  43     -13.235  54.743  28.202  1.00  2.12           C  
ATOM    693  C   LEU A  43     -13.282  55.417  26.842  1.00  2.12           C  
ATOM    694  O   LEU A  43     -12.322  56.081  26.450  1.00  2.12           O  
ATOM    695  CB  LEU A  43     -13.095  55.721  29.365  1.00  2.12           C  
ATOM    696  CG  LEU A  43     -12.958  55.015  30.733  1.00  2.12           C  
ATOM    697  CD1 LEU A  43     -12.710  56.013  31.827  1.00  2.12           C  
ATOM    698  CD2 LEU A  43     -14.216  54.230  31.009  1.00  2.12           C  
ATOM    699  H   LEU A  43     -11.164  54.264  28.310  1.00  2.12           H  
ATOM    700  HA  LEU A  43     -14.146  54.163  28.335  1.00  2.12           H  
ATOM    701 1HB  LEU A  43     -12.210  56.332  29.208  1.00  2.12           H  
ATOM    702 2HB  LEU A  43     -13.975  56.364  29.393  1.00  2.12           H  
ATOM    703  HG  LEU A  43     -12.117  54.341  30.698  1.00  2.12           H  
ATOM    704 1HD1 LEU A  43     -12.607  55.491  32.776  1.00  2.12           H  
ATOM    705 2HD1 LEU A  43     -11.796  56.558  31.618  1.00  2.12           H  
ATOM    706 3HD1 LEU A  43     -13.540  56.698  31.887  1.00  2.12           H  
ATOM    707 1HD2 LEU A  43     -14.116  53.717  31.964  1.00  2.12           H  
ATOM    708 2HD2 LEU A  43     -15.070  54.907  31.046  1.00  2.12           H  
ATOM    709 3HD2 LEU A  43     -14.370  53.495  30.215  1.00  2.12           H  
ATOM    710  N   THR A  44     -14.360  55.168  26.102  1.00  2.07           N  
ATOM    711  CA  THR A  44     -14.526  55.657  24.735  1.00  2.07           C  
ATOM    712  C   THR A  44     -15.883  56.309  24.603  1.00  2.07           C  
ATOM    713  O   THR A  44     -16.690  56.233  25.521  1.00  2.07           O  
ATOM    714  CB  THR A  44     -14.475  54.515  23.712  1.00  2.07           C  
ATOM    715  OG1 THR A  44     -15.688  53.731  23.808  1.00  2.07           O  
ATOM    716  CG2 THR A  44     -13.281  53.601  24.017  1.00  2.07           C  
ATOM    717  H   THR A  44     -15.095  54.609  26.509  1.00  2.07           H  
ATOM    718  HA  THR A  44     -13.757  56.381  24.505  1.00  2.07           H  
ATOM    719  HB  THR A  44     -14.380  54.921  22.707  1.00  2.07           H  
ATOM    720  HG1 THR A  44     -15.687  53.033  23.133  1.00  2.07           H  
ATOM    721 1HG2 THR A  44     -13.252  52.788  23.295  1.00  2.07           H  
ATOM    722 2HG2 THR A  44     -12.354  54.176  23.957  1.00  2.07           H  
ATOM    723 3HG2 THR A  44     -13.382  53.183  25.019  1.00  2.07           H  
ATOM    724  N   LYS A  45     -16.183  56.857  23.424  1.00  2.06           N  
ATOM    725  CA  LYS A  45     -17.527  57.380  23.173  1.00  2.06           C  
ATOM    726  C   LYS A  45     -18.474  56.278  22.685  1.00  2.06           C  
ATOM    727  O   LYS A  45     -19.637  56.552  22.388  1.00  2.06           O  
ATOM    728  CB  LYS A  45     -17.544  58.504  22.132  1.00  2.06           C  
ATOM    729  CG  LYS A  45     -16.866  59.777  22.529  1.00  2.06           C  
ATOM    730  CD  LYS A  45     -17.043  60.856  21.460  1.00  2.06           C  
ATOM    731  CE  LYS A  45     -16.385  62.174  21.865  1.00  2.06           C  
ATOM    732  NZ  LYS A  45     -16.562  63.225  20.828  1.00  2.06           N  
ATOM    733  H   LYS A  45     -15.478  56.914  22.704  1.00  2.06           H  
ATOM    734  HA  LYS A  45     -17.926  57.772  24.111  1.00  2.06           H  
ATOM    735 1HB  LYS A  45     -17.067  58.149  21.218  1.00  2.06           H  
ATOM    736 2HB  LYS A  45     -18.579  58.742  21.880  1.00  2.06           H  
ATOM    737 1HG  LYS A  45     -17.267  60.128  23.481  1.00  2.06           H  
ATOM    738 2HG  LYS A  45     -15.811  59.576  22.635  1.00  2.06           H  
ATOM    739 1HD  LYS A  45     -16.602  60.515  20.524  1.00  2.06           H  
ATOM    740 2HD  LYS A  45     -18.108  61.031  21.295  1.00  2.06           H  
ATOM    741 1HE  LYS A  45     -16.827  62.524  22.800  1.00  2.06           H  
ATOM    742 2HE  LYS A  45     -15.319  62.011  22.017  1.00  2.06           H  
ATOM    743 1HZ  LYS A  45     -16.113  64.076  21.137  1.00  2.06           H  
ATOM    744 2HZ  LYS A  45     -16.146  62.917  19.961  1.00  2.06           H  
ATOM    745 3HZ  LYS A  45     -17.548  63.396  20.686  1.00  2.06           H  
ATOM    746  N   SER A  46     -17.959  55.047  22.520  1.00  2.08           N  
ATOM    747  CA  SER A  46     -18.788  53.943  22.060  1.00  2.08           C  
ATOM    748  C   SER A  46     -19.319  53.189  23.273  1.00  2.08           C  
ATOM    749  O   SER A  46     -20.372  52.553  23.212  1.00  2.08           O  
ATOM    750  CB  SER A  46     -17.996  53.029  21.133  1.00  2.08           C  
ATOM    751  OG  SER A  46     -16.937  52.381  21.798  1.00  2.08           O  
ATOM    752  H   SER A  46     -17.014  54.843  22.800  1.00  2.08           H  
ATOM    753  HA  SER A  46     -19.638  54.344  21.508  1.00  2.08           H  
ATOM    754 1HB  SER A  46     -18.661  52.288  20.695  1.00  2.08           H  
ATOM    755 2HB  SER A  46     -17.595  53.626  20.317  1.00  2.08           H  
ATOM    756  HG  SER A  46     -16.645  52.996  22.456  1.00  2.08           H  
ATOM    757  N   ASN A  47     -18.606  53.310  24.392  1.00  2.10           N  
ATOM    758  CA  ASN A  47     -19.023  52.683  25.637  1.00  2.10           C  
ATOM    759  C   ASN A  47     -19.904  53.676  26.380  1.00  2.10           C  
ATOM    760  O   ASN A  47     -19.743  54.888  26.221  1.00  2.10           O  
ATOM    761  CB  ASN A  47     -17.814  52.296  26.491  1.00  2.10           C  
ATOM    762  CG  ASN A  47     -16.960  51.227  25.831  1.00  2.10           C  
ATOM    763  OD1 ASN A  47     -17.499  50.417  25.066  1.00  2.10           O  
ATOM    764  ND2 ASN A  47     -15.670  51.167  26.115  1.00  2.10           N  
ATOM    765  H   ASN A  47     -17.721  53.811  24.358  1.00  2.10           H  
ATOM    766  HA  ASN A  47     -19.618  51.796  25.418  1.00  2.10           H  
ATOM    767 1HB  ASN A  47     -17.197  53.184  26.658  1.00  2.10           H  
ATOM    768 2HB  ASN A  47     -18.148  51.941  27.464  1.00  2.10           H  
ATOM    769 1HD2 ASN A  47     -15.106  50.458  25.694  1.00  2.10           H  
ATOM    770 2HD2 ASN A  47     -15.214  51.787  26.781  1.00  2.10           H  
ATOM    771  N   ASP A  48     -20.793  53.223  27.255  1.00  2.11           N  
ATOM    772  CA  ASP A  48     -21.510  54.247  27.994  1.00  2.11           C  
ATOM    773  C   ASP A  48     -20.616  54.683  29.117  1.00  2.11           C  
ATOM    774  O   ASP A  48     -20.637  54.122  30.210  1.00  2.11           O  
ATOM    775  CB  ASP A  48     -22.860  53.781  28.532  1.00  2.11           C  
ATOM    776  CG  ASP A  48     -23.644  54.938  29.230  1.00  2.11           C  
ATOM    777  OD1 ASP A  48     -23.037  55.954  29.590  1.00  2.11           O  
ATOM    778  OD2 ASP A  48     -24.845  54.806  29.360  1.00  2.11           O  
ATOM    779  H   ASP A  48     -20.959  52.236  27.401  1.00  2.11           H  
ATOM    780  HA  ASP A  48     -21.691  55.104  27.344  1.00  2.11           H  
ATOM    781 1HB  ASP A  48     -23.467  53.380  27.719  1.00  2.11           H  
ATOM    782 2HB  ASP A  48     -22.706  52.975  29.261  1.00  2.11           H  
ATOM    783  N   HIS A  49     -19.845  55.720  28.839  1.00  2.10           N  
ATOM    784  CA  HIS A  49     -18.820  56.199  29.745  1.00  2.10           C  
ATOM    785  C   HIS A  49     -19.398  56.646  31.080  1.00  2.10           C  
ATOM    786  O   HIS A  49     -18.683  56.687  32.072  1.00  2.10           O  
ATOM    787  CB  HIS A  49     -18.014  57.363  29.121  1.00  2.10           C  
ATOM    788  CG  HIS A  49     -18.719  58.716  29.085  1.00  2.10           C  
ATOM    789  ND1 HIS A  49     -19.708  59.042  28.175  1.00  2.10           N  
ATOM    790  CD2 HIS A  49     -18.533  59.813  29.845  1.00  2.10           C  
ATOM    791  CE1 HIS A  49     -20.113  60.288  28.396  1.00  2.10           C  
ATOM    792  NE2 HIS A  49     -19.419  60.783  29.401  1.00  2.10           N  
ATOM    793  H   HIS A  49     -19.922  56.091  27.896  1.00  2.10           H  
ATOM    794  HA  HIS A  49     -18.121  55.389  29.947  1.00  2.10           H  
ATOM    795 1HB  HIS A  49     -17.084  57.491  29.674  1.00  2.10           H  
ATOM    796 2HB  HIS A  49     -17.743  57.099  28.092  1.00  2.10           H  
ATOM    797  HD2 HIS A  49     -17.817  59.888  30.643  1.00  2.10           H  
ATOM    798  HE1 HIS A  49     -20.886  60.819  27.840  1.00  2.10           H  
ATOM    799  HE2 HIS A  49     -19.532  61.741  29.780  1.00  2.10           H  
ATOM    800  N   LYS A  50     -20.702  56.915  31.168  1.00  2.09           N  
ATOM    801  CA  LYS A  50     -21.230  57.351  32.451  1.00  2.09           C  
ATOM    802  C   LYS A  50     -21.047  56.254  33.499  1.00  2.09           C  
ATOM    803  O   LYS A  50     -20.936  56.535  34.691  1.00  2.09           O  
ATOM    804  CB  LYS A  50     -22.696  57.755  32.342  1.00  2.09           C  
ATOM    805  CG  LYS A  50     -22.927  59.035  31.552  1.00  2.09           C  
ATOM    806  CD  LYS A  50     -24.410  59.376  31.477  1.00  2.09           C  
ATOM    807  CE  LYS A  50     -24.651  60.649  30.676  1.00  2.09           C  
ATOM    808  NZ  LYS A  50     -26.104  60.972  30.565  1.00  2.09           N  
ATOM    809  H   LYS A  50     -21.340  56.783  30.370  1.00  2.09           H  
ATOM    810  HA  LYS A  50     -20.662  58.221  32.775  1.00  2.09           H  
ATOM    811 1HB  LYS A  50     -23.258  56.950  31.860  1.00  2.09           H  
ATOM    812 2HB  LYS A  50     -23.111  57.889  33.339  1.00  2.09           H  
ATOM    813 1HG  LYS A  50     -22.381  59.856  32.016  1.00  2.09           H  
ATOM    814 2HG  LYS A  50     -22.544  58.890  30.538  1.00  2.09           H  
ATOM    815 1HD  LYS A  50     -24.942  58.546  31.000  1.00  2.09           H  
ATOM    816 2HD  LYS A  50     -24.807  59.507  32.482  1.00  2.09           H  
ATOM    817 1HE  LYS A  50     -24.140  61.479  31.162  1.00  2.09           H  
ATOM    818 2HE  LYS A  50     -24.240  60.519  29.673  1.00  2.09           H  
ATOM    819 1HZ  LYS A  50     -26.222  61.820  30.027  1.00  2.09           H  
ATOM    820 2HZ  LYS A  50     -26.584  60.213  30.104  1.00  2.09           H  
ATOM    821 3HZ  LYS A  50     -26.491  61.105  31.488  1.00  2.09           H  
ATOM    822  N   ASP A  51     -20.961  54.991  33.061  1.00  2.11           N  
ATOM    823  CA  ASP A  51     -20.770  53.882  33.982  1.00  2.11           C  
ATOM    824  C   ASP A  51     -19.498  54.006  34.810  1.00  2.11           C  
ATOM    825  O   ASP A  51     -19.477  53.554  35.956  1.00  2.11           O  
ATOM    826  CB  ASP A  51     -20.765  52.537  33.248  1.00  2.11           C  
ATOM    827  CG  ASP A  51     -22.153  52.033  32.834  1.00  2.11           C  
ATOM    828  OD1 ASP A  51     -23.136  52.538  33.337  1.00  2.11           O  
ATOM    829  OD2 ASP A  51     -22.214  51.127  32.029  1.00  2.11           O  
ATOM    830  H   ASP A  51     -21.013  54.797  32.058  1.00  2.11           H  
ATOM    831  HA  ASP A  51     -21.615  53.874  34.671  1.00  2.11           H  
ATOM    832 1HB  ASP A  51     -20.161  52.634  32.344  1.00  2.11           H  
ATOM    833 2HB  ASP A  51     -20.293  51.782  33.872  1.00  2.11           H  
ATOM    834  N   TRP A  52     -18.422  54.637  34.304  1.00  2.19           N  
ATOM    835  CA  TRP A  52     -17.225  54.670  35.153  1.00  2.19           C  
ATOM    836  C   TRP A  52     -17.500  55.487  36.421  1.00  2.19           C  
ATOM    837  O   TRP A  52     -16.775  55.378  37.414  1.00  2.19           O  
ATOM    838  CB  TRP A  52     -15.935  55.220  34.499  1.00  2.19           C  
ATOM    839  CG  TRP A  52     -15.903  56.683  34.189  1.00  2.19           C  
ATOM    840  CD1 TRP A  52     -16.139  57.307  33.023  1.00  2.19           C  
ATOM    841  CD2 TRP A  52     -15.650  57.717  35.141  1.00  2.19           C  
ATOM    842  NE1 TRP A  52     -16.043  58.653  33.181  1.00  2.19           N  
ATOM    843  CE2 TRP A  52     -15.744  58.923  34.469  1.00  2.19           C  
ATOM    844  CE3 TRP A  52     -15.363  57.715  36.494  1.00  2.19           C  
ATOM    845  CZ2 TRP A  52     -15.553  60.132  35.110  1.00  2.19           C  
ATOM    846  CZ3 TRP A  52     -15.171  58.910  37.129  1.00  2.19           C  
ATOM    847  CH2 TRP A  52     -15.266  60.085  36.457  1.00  2.19           C  
ATOM    848  H   TRP A  52     -18.446  55.099  33.392  1.00  2.19           H  
ATOM    849  HA  TRP A  52     -17.002  53.652  35.448  1.00  2.19           H  
ATOM    850 1HB  TRP A  52     -15.087  54.999  35.146  1.00  2.19           H  
ATOM    851 2HB  TRP A  52     -15.769  54.693  33.568  1.00  2.19           H  
ATOM    852  HD1 TRP A  52     -16.367  56.806  32.093  1.00  2.19           H  
ATOM    853  HE1 TRP A  52     -16.189  59.334  32.461  1.00  2.19           H  
ATOM    854  HE3 TRP A  52     -15.289  56.775  37.037  1.00  2.19           H  
ATOM    855  HZ2 TRP A  52     -15.624  61.087  34.600  1.00  2.19           H  
ATOM    856  HZ3 TRP A  52     -14.942  58.886  38.189  1.00  2.19           H  
ATOM    857  HH2 TRP A  52     -15.115  60.997  36.997  1.00  2.19           H  
ATOM    858  N   GLY A  53     -18.517  56.355  36.367  1.00  2.32           N  
ATOM    859  CA  GLY A  53     -18.858  57.235  37.460  1.00  2.32           C  
ATOM    860  C   GLY A  53     -19.768  56.613  38.517  1.00  2.32           C  
ATOM    861  O   GLY A  53     -20.120  57.278  39.500  1.00  2.32           O  
ATOM    862  H   GLY A  53     -19.114  56.389  35.542  1.00  2.32           H  
ATOM    863 1HA  GLY A  53     -17.949  57.608  37.926  1.00  2.32           H  
ATOM    864 2HA  GLY A  53     -19.373  58.081  37.021  1.00  2.32           H  
ATOM    865  N   GLU A  54     -20.241  55.382  38.272  1.00  2.46           N  
ATOM    866  CA  GLU A  54     -21.122  54.703  39.226  1.00  2.46           C  
ATOM    867  C   GLU A  54     -20.872  53.205  39.413  1.00  2.46           C  
ATOM    868  O   GLU A  54     -21.302  52.640  40.413  1.00  2.46           O  
ATOM    869  CB  GLU A  54     -22.609  54.890  38.872  1.00  2.46           C  
ATOM    870  CG  GLU A  54     -23.122  56.336  38.964  1.00  2.46           C  
ATOM    871  CD  GLU A  54     -24.613  56.496  38.743  1.00  2.46           C  
ATOM    872  OE1 GLU A  54     -25.280  55.532  38.485  1.00  2.46           O  
ATOM    873  OE2 GLU A  54     -25.076  57.620  38.829  1.00  2.46           O  
ATOM    874  H   GLU A  54     -19.947  54.892  37.431  1.00  2.46           H  
ATOM    875  HA  GLU A  54     -20.962  55.168  40.199  1.00  2.46           H  
ATOM    876 1HB  GLU A  54     -22.774  54.545  37.850  1.00  2.46           H  
ATOM    877 2HB  GLU A  54     -23.217  54.270  39.528  1.00  2.46           H  
ATOM    878 1HG  GLU A  54     -22.863  56.737  39.946  1.00  2.46           H  
ATOM    879 2HG  GLU A  54     -22.606  56.933  38.217  1.00  2.46           H  
ATOM    880  N   VAL A  55     -20.254  52.543  38.435  1.00  2.58           N  
ATOM    881  CA  VAL A  55     -20.233  51.086  38.427  1.00  2.58           C  
ATOM    882  C   VAL A  55     -18.990  50.254  38.801  1.00  2.58           C  
ATOM    883  O   VAL A  55     -19.134  49.351  39.628  1.00  2.58           O  
ATOM    884  CB  VAL A  55     -20.681  50.604  37.048  1.00  2.58           C  
ATOM    885  CG1 VAL A  55     -20.591  49.096  36.986  1.00  2.58           C  
ATOM    886  CG2 VAL A  55     -22.099  51.097  36.782  1.00  2.58           C  
ATOM    887  H   VAL A  55     -19.886  53.040  37.635  1.00  2.58           H  
ATOM    888  HA  VAL A  55     -20.994  50.786  39.116  1.00  2.58           H  
ATOM    889  HB  VAL A  55     -20.018  51.006  36.284  1.00  2.58           H  
ATOM    890 1HG1 VAL A  55     -20.905  48.759  36.001  1.00  2.58           H  
ATOM    891 2HG1 VAL A  55     -19.569  48.781  37.169  1.00  2.58           H  
ATOM    892 3HG1 VAL A  55     -21.247  48.667  37.746  1.00  2.58           H  
ATOM    893 1HG2 VAL A  55     -22.422  50.763  35.795  1.00  2.58           H  
ATOM    894 2HG2 VAL A  55     -22.766  50.703  37.534  1.00  2.58           H  
ATOM    895 3HG2 VAL A  55     -22.118  52.186  36.813  1.00  2.58           H  
ATOM    896  N   PRO A  56     -17.759  50.560  38.359  1.00  2.64           N  
ATOM    897  CA  PRO A  56     -16.593  49.676  38.409  1.00  2.64           C  
ATOM    898  C   PRO A  56     -16.051  49.456  39.813  1.00  2.64           C  
ATOM    899  O   PRO A  56     -15.027  50.004  40.207  1.00  2.64           O  
ATOM    900  CB  PRO A  56     -15.593  50.425  37.536  1.00  2.64           C  
ATOM    901  CG  PRO A  56     -15.934  51.860  37.751  1.00  2.64           C  
ATOM    902  CD  PRO A  56     -17.455  51.889  37.861  1.00  2.64           C  
ATOM    903  HA  PRO A  56     -16.857  48.714  37.949  1.00  2.64           H  
ATOM    904 1HB  PRO A  56     -14.584  50.167  37.830  1.00  2.64           H  
ATOM    905 2HB  PRO A  56     -15.704  50.116  36.489  1.00  2.64           H  
ATOM    906 1HG  PRO A  56     -15.446  52.223  38.668  1.00  2.64           H  
ATOM    907 2HG  PRO A  56     -15.546  52.476  36.930  1.00  2.64           H  
ATOM    908 1HD  PRO A  56     -17.721  52.671  38.583  1.00  2.64           H  
ATOM    909 2HD  PRO A  56     -17.898  52.028  36.888  1.00  2.64           H  
ATOM    910  N   GLY A  57     -16.779  48.642  40.568  1.00  2.63           N  
ATOM    911  CA  GLY A  57     -16.463  48.359  41.957  1.00  2.63           C  
ATOM    912  C   GLY A  57     -17.183  49.332  42.846  1.00  2.63           C  
ATOM    913  O   GLY A  57     -16.811  49.542  43.999  1.00  2.63           O  
ATOM    914  H   GLY A  57     -17.623  48.258  40.163  1.00  2.63           H  
ATOM    915 1HA  GLY A  57     -16.768  47.350  42.195  1.00  2.63           H  
ATOM    916 2HA  GLY A  57     -15.393  48.437  42.123  1.00  2.63           H  
ATOM    917  N   LYS A  58     -18.197  49.966  42.277  1.00  2.56           N  
ATOM    918  CA  LYS A  58     -18.973  50.951  42.988  1.00  2.56           C  
ATOM    919  C   LYS A  58     -20.480  50.675  43.077  1.00  2.56           C  
ATOM    920  O   LYS A  58     -21.063  50.842  44.144  1.00  2.56           O  
ATOM    921  CB  LYS A  58     -18.709  52.301  42.331  1.00  2.56           C  
ATOM    922  CG  LYS A  58     -17.259  52.732  42.462  1.00  2.56           C  
ATOM    923  CD  LYS A  58     -16.978  54.108  41.896  1.00  2.56           C  
ATOM    924  CE  LYS A  58     -15.515  54.429  42.119  1.00  2.56           C  
ATOM    925  NZ  LYS A  58     -15.142  55.766  41.688  1.00  2.56           N  
ATOM    926  H   LYS A  58     -18.439  49.738  41.320  1.00  2.56           H  
ATOM    927  HA  LYS A  58     -18.598  51.004  44.007  1.00  2.56           H  
ATOM    928 1HB  LYS A  58     -18.919  52.220  41.271  1.00  2.56           H  
ATOM    929 2HB  LYS A  58     -19.361  53.067  42.744  1.00  2.56           H  
ATOM    930 1HG  LYS A  58     -16.972  52.713  43.515  1.00  2.56           H  
ATOM    931 2HG  LYS A  58     -16.627  52.022  41.925  1.00  2.56           H  
ATOM    932 1HD  LYS A  58     -17.201  54.134  40.823  1.00  2.56           H  
ATOM    933 2HD  LYS A  58     -17.595  54.855  42.401  1.00  2.56           H  
ATOM    934 1HE  LYS A  58     -15.324  54.355  43.170  1.00  2.56           H  
ATOM    935 2HE  LYS A  58     -14.904  53.700  41.586  1.00  2.56           H  
ATOM    936 1HZ  LYS A  58     -14.142  55.953  41.905  1.00  2.56           H  
ATOM    937 2HZ  LYS A  58     -15.302  55.889  40.701  1.00  2.56           H  
ATOM    938 3HZ  LYS A  58     -15.707  56.399  42.215  1.00  2.56           H  
ATOM    939  N   LEU A  59     -21.117  50.194  42.009  1.00  2.41           N  
ATOM    940  CA  LEU A  59     -22.592  50.163  41.991  1.00  2.41           C  
ATOM    941  C   LEU A  59     -23.232  49.376  43.125  1.00  2.41           C  
ATOM    942  O   LEU A  59     -24.145  49.871  43.791  1.00  2.41           O  
ATOM    943  CB  LEU A  59     -23.111  49.603  40.668  1.00  2.41           C  
ATOM    944  CG  LEU A  59     -24.592  49.472  40.546  1.00  2.41           C  
ATOM    945  CD1 LEU A  59     -25.203  50.854  40.649  1.00  2.41           C  
ATOM    946  CD2 LEU A  59     -24.918  48.818  39.212  1.00  2.41           C  
ATOM    947  H   LEU A  59     -20.592  49.939  41.177  1.00  2.41           H  
ATOM    948  HA  LEU A  59     -22.934  51.195  42.066  1.00  2.41           H  
ATOM    949 1HB  LEU A  59     -22.845  50.277  39.900  1.00  2.41           H  
ATOM    950 2HB  LEU A  59     -22.656  48.639  40.470  1.00  2.41           H  
ATOM    951  HG  LEU A  59     -24.981  48.863  41.361  1.00  2.41           H  
ATOM    952 1HD1 LEU A  59     -26.286  50.783  40.565  1.00  2.41           H  
ATOM    953 2HD1 LEU A  59     -24.942  51.294  41.613  1.00  2.41           H  
ATOM    954 3HD1 LEU A  59     -24.815  51.485  39.846  1.00  2.41           H  
ATOM    955 1HD2 LEU A  59     -25.998  48.719  39.110  1.00  2.41           H  
ATOM    956 2HD2 LEU A  59     -24.533  49.430  38.404  1.00  2.41           H  
ATOM    957 3HD2 LEU A  59     -24.457  47.830  39.171  1.00  2.41           H  
ATOM    958  N   HIS A  60     -22.765  48.152  43.343  1.00  2.21           N  
ATOM    959  CA  HIS A  60     -23.305  47.317  44.399  1.00  2.21           C  
ATOM    960  C   HIS A  60     -22.248  47.093  45.472  1.00  2.21           C  
ATOM    961  O   HIS A  60     -22.338  46.141  46.256  1.00  2.21           O  
ATOM    962  CB  HIS A  60     -23.757  45.964  43.845  1.00  2.21           C  
ATOM    963  CG  HIS A  60     -24.822  46.033  42.816  1.00  2.21           C  
ATOM    964  ND1 HIS A  60     -26.122  46.379  43.106  1.00  2.21           N  
ATOM    965  CD2 HIS A  60     -24.783  45.782  41.488  1.00  2.21           C  
ATOM    966  CE1 HIS A  60     -26.840  46.347  41.996  1.00  2.21           C  
ATOM    967  NE2 HIS A  60     -26.053  45.984  41.002  1.00  2.21           N  
ATOM    968  H   HIS A  60     -22.024  47.784  42.753  1.00  2.21           H  
ATOM    969  HA  HIS A  60     -24.159  47.807  44.863  1.00  2.21           H  
ATOM    970 1HB  HIS A  60     -22.921  45.458  43.398  1.00  2.21           H  
ATOM    971 2HB  HIS A  60     -24.118  45.343  44.662  1.00  2.21           H  
ATOM    972  HD2 HIS A  60     -23.906  45.474  40.908  1.00  2.21           H  
ATOM    973  HE1 HIS A  60     -27.902  46.577  41.918  1.00  2.21           H  
ATOM    974  HE2 HIS A  60     -26.326  45.871  40.036  1.00  2.21           H  
ATOM    975  N   ALA A  61     -21.214  47.937  45.468  1.00  2.00           N  
ATOM    976  CA  ALA A  61     -20.126  47.810  46.428  1.00  2.00           C  
ATOM    977  C   ALA A  61     -20.516  48.508  47.700  1.00  2.00           C  
ATOM    978  O   ALA A  61     -21.290  49.469  47.672  1.00  2.00           O  
ATOM    979  CB  ALA A  61     -18.834  48.393  45.892  1.00  2.00           C  
ATOM    980  H   ALA A  61     -21.218  48.737  44.835  1.00  2.00           H  
ATOM    981  HA  ALA A  61     -19.977  46.755  46.648  1.00  2.00           H  
ATOM    982 1HB  ALA A  61     -18.043  48.275  46.636  1.00  2.00           H  
ATOM    983 2HB  ALA A  61     -18.556  47.875  44.987  1.00  2.00           H  
ATOM    984 3HB  ALA A  61     -18.975  49.442  45.685  1.00  2.00           H  
ATOM    985  N   GLN A  62     -19.969  48.068  48.815  1.00  1.80           N  
ATOM    986  CA  GLN A  62     -20.236  48.782  50.040  1.00  1.80           C  
ATOM    987  C   GLN A  62     -18.964  49.390  50.555  1.00  1.80           C  
ATOM    988  O   GLN A  62     -17.947  48.707  50.708  1.00  1.80           O  
ATOM    989  CB  GLN A  62     -20.845  47.875  51.097  1.00  1.80           C  
ATOM    990  CG  GLN A  62     -21.211  48.606  52.362  1.00  1.80           C  
ATOM    991  CD  GLN A  62     -21.929  47.743  53.374  1.00  1.80           C  
ATOM    992  OE1 GLN A  62     -21.453  46.665  53.753  1.00  1.80           O  
ATOM    993  NE2 GLN A  62     -23.094  48.210  53.822  1.00  1.80           N  
ATOM    994  H   GLN A  62     -19.339  47.263  48.818  1.00  1.80           H  
ATOM    995  HA  GLN A  62     -20.935  49.593  49.843  1.00  1.80           H  
ATOM    996 1HB  GLN A  62     -21.742  47.401  50.699  1.00  1.80           H  
ATOM    997 2HB  GLN A  62     -20.136  47.087  51.351  1.00  1.80           H  
ATOM    998 1HG  GLN A  62     -20.308  48.987  52.812  1.00  1.80           H  
ATOM    999 2HG  GLN A  62     -21.858  49.426  52.104  1.00  1.80           H  
ATOM   1000 1HE2 GLN A  62     -23.618  47.688  54.491  1.00  1.80           H  
ATOM   1001 2HE2 GLN A  62     -23.457  49.107  53.481  1.00  1.80           H  
ATOM   1002  N   ILE A  63     -19.015  50.680  50.807  1.00  1.61           N  
ATOM   1003  CA  ILE A  63     -17.861  51.355  51.340  1.00  1.61           C  
ATOM   1004  C   ILE A  63     -18.197  51.928  52.676  1.00  1.61           C  
ATOM   1005  O   ILE A  63     -19.086  52.775  52.797  1.00  1.61           O  
ATOM   1006  CB  ILE A  63     -17.362  52.450  50.406  1.00  1.61           C  
ATOM   1007  CG1 ILE A  63     -17.065  51.823  49.068  1.00  1.61           C  
ATOM   1008  CG2 ILE A  63     -16.110  53.112  51.023  1.00  1.61           C  
ATOM   1009  CD1 ILE A  63     -18.209  51.914  48.053  1.00  1.61           C  
ATOM   1010  H   ILE A  63     -19.865  51.195  50.631  1.00  1.61           H  
ATOM   1011  HA  ILE A  63     -17.062  50.636  51.476  1.00  1.61           H  
ATOM   1012  HB  ILE A  63     -18.140  53.203  50.257  1.00  1.61           H  
ATOM   1013 1HG1 ILE A  63     -16.205  52.290  48.685  1.00  1.61           H  
ATOM   1014 2HG1 ILE A  63     -16.833  50.773  49.224  1.00  1.61           H  
ATOM   1015 1HG2 ILE A  63     -15.737  53.886  50.369  1.00  1.61           H  
ATOM   1016 2HG2 ILE A  63     -16.371  53.550  51.986  1.00  1.61           H  
ATOM   1017 3HG2 ILE A  63     -15.338  52.360  51.173  1.00  1.61           H  
ATOM   1018 1HD1 ILE A  63     -17.916  51.439  47.117  1.00  1.61           H  
ATOM   1019 2HD1 ILE A  63     -19.099  51.416  48.433  1.00  1.61           H  
ATOM   1020 3HD1 ILE A  63     -18.447  52.964  47.865  1.00  1.61           H  
ATOM   1021  N   ILE A  64     -17.489  51.456  53.682  1.00  1.45           N  
ATOM   1022  CA  ILE A  64     -17.742  51.903  55.024  1.00  1.45           C  
ATOM   1023  C   ILE A  64     -16.618  52.776  55.499  1.00  1.45           C  
ATOM   1024  O   ILE A  64     -15.440  52.416  55.440  1.00  1.45           O  
ATOM   1025  CB  ILE A  64     -17.961  50.738  55.999  1.00  1.45           C  
ATOM   1026  CG1 ILE A  64     -19.126  49.854  55.529  1.00  1.45           C  
ATOM   1027  CG2 ILE A  64     -18.254  51.295  57.392  1.00  1.45           C  
ATOM   1028  CD1 ILE A  64     -20.451  50.608  55.428  1.00  1.45           C  
ATOM   1029  H   ILE A  64     -16.739  50.792  53.494  1.00  1.45           H  
ATOM   1030  HA  ILE A  64     -18.647  52.500  55.027  1.00  1.45           H  
ATOM   1031  HB  ILE A  64     -17.066  50.120  56.035  1.00  1.45           H  
ATOM   1032 1HG1 ILE A  64     -18.879  49.430  54.562  1.00  1.45           H  
ATOM   1033 2HG1 ILE A  64     -19.256  49.037  56.241  1.00  1.45           H  
ATOM   1034 1HG2 ILE A  64     -18.403  50.475  58.090  1.00  1.45           H  
ATOM   1035 2HG2 ILE A  64     -17.423  51.903  57.726  1.00  1.45           H  
ATOM   1036 3HG2 ILE A  64     -19.155  51.910  57.351  1.00  1.45           H  
ATOM   1037 1HD1 ILE A  64     -21.236  49.943  55.108  1.00  1.45           H  
ATOM   1038 2HD1 ILE A  64     -20.715  51.025  56.401  1.00  1.45           H  
ATOM   1039 3HD1 ILE A  64     -20.352  51.406  54.717  1.00  1.45           H  
ATOM   1040  N   GLN A  65     -16.990  53.948  55.947  1.00  1.34           N  
ATOM   1041  CA  GLN A  65     -16.035  54.894  56.446  1.00  1.34           C  
ATOM   1042  C   GLN A  65     -16.232  54.928  57.941  1.00  1.34           C  
ATOM   1043  O   GLN A  65     -17.351  55.108  58.434  1.00  1.34           O  
ATOM   1044  CB  GLN A  65     -16.230  56.252  55.796  1.00  1.34           C  
ATOM   1045  CG  GLN A  65     -15.282  57.359  56.250  1.00  1.34           C  
ATOM   1046  CD  GLN A  65     -13.863  57.212  55.738  1.00  1.34           C  
ATOM   1047  OE1 GLN A  65     -13.572  57.164  54.529  1.00  1.34           O  
ATOM   1048  NE2 GLN A  65     -12.935  57.155  56.665  1.00  1.34           N  
ATOM   1049  H   GLN A  65     -17.982  54.174  55.965  1.00  1.34           H  
ATOM   1050  HA  GLN A  65     -15.035  54.547  56.235  1.00  1.34           H  
ATOM   1051 1HB  GLN A  65     -16.109  56.152  54.717  1.00  1.34           H  
ATOM   1052 2HB  GLN A  65     -17.233  56.555  55.958  1.00  1.34           H  
ATOM   1053 1HG  GLN A  65     -15.670  58.310  55.890  1.00  1.34           H  
ATOM   1054 2HG  GLN A  65     -15.240  57.356  57.342  1.00  1.34           H  
ATOM   1055 1HE2 GLN A  65     -11.976  57.058  56.389  1.00  1.34           H  
ATOM   1056 2HE2 GLN A  65     -13.197  57.208  57.639  1.00  1.34           H  
ATOM   1057  N   LYS A  66     -15.172  54.654  58.671  1.00  1.27           N  
ATOM   1058  CA  LYS A  66     -15.284  54.635  60.105  1.00  1.27           C  
ATOM   1059  C   LYS A  66     -14.494  55.759  60.720  1.00  1.27           C  
ATOM   1060  O   LYS A  66     -13.534  56.265  60.122  1.00  1.27           O  
ATOM   1061  CB  LYS A  66     -14.850  53.298  60.672  1.00  1.27           C  
ATOM   1062  CG  LYS A  66     -15.677  52.142  60.174  1.00  1.27           C  
ATOM   1063  CD  LYS A  66     -15.316  50.891  60.901  1.00  1.27           C  
ATOM   1064  CE  LYS A  66     -13.895  50.588  60.619  1.00  1.27           C  
ATOM   1065  NZ  LYS A  66     -13.433  49.300  61.164  1.00  1.27           N  
ATOM   1066  H   LYS A  66     -14.290  54.452  58.216  1.00  1.27           H  
ATOM   1067  HA  LYS A  66     -16.320  54.790  60.360  1.00  1.27           H  
ATOM   1068 1HB  LYS A  66     -13.814  53.114  60.431  1.00  1.27           H  
ATOM   1069 2HB  LYS A  66     -14.935  53.325  61.761  1.00  1.27           H  
ATOM   1070 1HG  LYS A  66     -16.724  52.370  60.312  1.00  1.27           H  
ATOM   1071 2HG  LYS A  66     -15.487  52.004  59.112  1.00  1.27           H  
ATOM   1072 1HD  LYS A  66     -15.451  51.040  61.973  1.00  1.27           H  
ATOM   1073 2HD  LYS A  66     -15.945  50.065  60.572  1.00  1.27           H  
ATOM   1074 1HE  LYS A  66     -13.734  50.595  59.540  1.00  1.27           H  
ATOM   1075 2HE  LYS A  66     -13.295  51.384  61.067  1.00  1.27           H  
ATOM   1076 1HZ  LYS A  66     -12.437  49.267  60.911  1.00  1.27           H  
ATOM   1077 2HZ  LYS A  66     -13.539  49.274  62.164  1.00  1.27           H  
ATOM   1078 3HZ  LYS A  66     -13.936  48.534  60.751  1.00  1.27           H  
ATOM   1079  N   TYR A  67     -14.902  56.142  61.921  1.00  1.23           N  
ATOM   1080  CA  TYR A  67     -14.241  57.211  62.652  1.00  1.23           C  
ATOM   1081  C   TYR A  67     -14.095  56.885  64.120  1.00  1.23           C  
ATOM   1082  O   TYR A  67     -15.085  56.724  64.845  1.00  1.23           O  
ATOM   1083  CB  TYR A  67     -15.051  58.459  62.424  1.00  1.23           C  
ATOM   1084  CG  TYR A  67     -14.604  59.782  62.954  1.00  1.23           C  
ATOM   1085  CD1 TYR A  67     -14.016  60.669  62.076  1.00  1.23           C  
ATOM   1086  CD2 TYR A  67     -14.843  60.160  64.269  1.00  1.23           C  
ATOM   1087  CE1 TYR A  67     -13.662  61.920  62.496  1.00  1.23           C  
ATOM   1088  CE2 TYR A  67     -14.482  61.430  64.679  1.00  1.23           C  
ATOM   1089  CZ  TYR A  67     -13.895  62.301  63.793  1.00  1.23           C  
ATOM   1090  OH  TYR A  67     -13.531  63.551  64.186  1.00  1.23           O  
ATOM   1091  H   TYR A  67     -15.715  55.670  62.317  1.00  1.23           H  
ATOM   1092  HA  TYR A  67     -13.251  57.350  62.239  1.00  1.23           H  
ATOM   1093 1HB  TYR A  67     -15.080  58.556  61.378  1.00  1.23           H  
ATOM   1094 2HB  TYR A  67     -16.059  58.286  62.773  1.00  1.23           H  
ATOM   1095  HD1 TYR A  67     -13.841  60.373  61.044  1.00  1.23           H  
ATOM   1096  HD2 TYR A  67     -15.326  59.471  64.963  1.00  1.23           H  
ATOM   1097  HE1 TYR A  67     -13.202  62.615  61.802  1.00  1.23           H  
ATOM   1098  HE2 TYR A  67     -14.670  61.744  65.687  1.00  1.23           H  
ATOM   1099  HH  TYR A  67     -13.655  63.636  65.132  1.00  1.23           H  
ATOM   1100  N   HIS A  68     -12.850  56.769  64.551  1.00  1.23           N  
ATOM   1101  CA  HIS A  68     -12.543  56.407  65.919  1.00  1.23           C  
ATOM   1102  C   HIS A  68     -12.161  57.680  66.652  1.00  1.23           C  
ATOM   1103  O   HIS A  68     -11.082  58.225  66.422  1.00  1.23           O  
ATOM   1104  CB  HIS A  68     -11.389  55.417  65.928  1.00  1.23           C  
ATOM   1105  CG  HIS A  68     -11.643  54.205  65.048  1.00  1.23           C  
ATOM   1106  ND1 HIS A  68     -12.217  53.050  65.512  1.00  1.23           N  
ATOM   1107  CD2 HIS A  68     -11.399  53.999  63.721  1.00  1.23           C  
ATOM   1108  CE1 HIS A  68     -12.323  52.181  64.520  1.00  1.23           C  
ATOM   1109  NE2 HIS A  68     -11.833  52.732  63.423  1.00  1.23           N  
ATOM   1110  H   HIS A  68     -12.093  56.925  63.888  1.00  1.23           H  
ATOM   1111  HA  HIS A  68     -13.395  55.964  66.416  1.00  1.23           H  
ATOM   1112 1HB  HIS A  68     -10.498  55.914  65.621  1.00  1.23           H  
ATOM   1113 2HB  HIS A  68     -11.224  55.062  66.946  1.00  1.23           H  
ATOM   1114  HD1 HIS A  68     -12.541  52.879  66.456  1.00  1.23           H  
ATOM   1115  HD2 HIS A  68     -10.963  54.621  62.936  1.00  1.23           H  
ATOM   1116  HE1 HIS A  68     -12.760  51.201  64.695  1.00  1.23           H  
ATOM   1117  N   MET A  69     -13.060  58.194  67.487  1.00  1.26           N  
ATOM   1118  CA  MET A  69     -12.820  59.475  68.152  1.00  1.26           C  
ATOM   1119  C   MET A  69     -12.106  59.303  69.486  1.00  1.26           C  
ATOM   1120  O   MET A  69     -12.444  58.412  70.271  1.00  1.26           O  
ATOM   1121  CB  MET A  69     -14.127  60.231  68.353  1.00  1.26           C  
ATOM   1122  CG  MET A  69     -13.928  61.619  68.926  1.00  1.26           C  
ATOM   1123  SD  MET A  69     -13.019  62.704  67.778  1.00  1.26           S  
ATOM   1124  CE  MET A  69     -12.174  63.880  68.819  1.00  1.26           C  
ATOM   1125  H   MET A  69     -13.931  57.703  67.641  1.00  1.26           H  
ATOM   1126  HA  MET A  69     -12.172  60.080  67.513  1.00  1.26           H  
ATOM   1127 1HB  MET A  69     -14.657  60.306  67.420  1.00  1.26           H  
ATOM   1128 2HB  MET A  69     -14.762  59.673  69.044  1.00  1.26           H  
ATOM   1129 1HG  MET A  69     -14.897  62.067  69.123  1.00  1.26           H  
ATOM   1130 2HG  MET A  69     -13.384  61.558  69.857  1.00  1.26           H  
ATOM   1131 1HE  MET A  69     -11.605  64.544  68.207  1.00  1.26           H  
ATOM   1132 2HE  MET A  69     -12.876  64.450  69.397  1.00  1.26           H  
ATOM   1133 3HE  MET A  69     -11.494  63.352  69.485  1.00  1.26           H  
ATOM   1134  N   PHE A  70     -11.137  60.174  69.744  1.00  1.30           N  
ATOM   1135  CA  PHE A  70     -10.390  60.138  70.990  1.00  1.30           C  
ATOM   1136  C   PHE A  70     -10.879  61.155  72.025  1.00  1.30           C  
ATOM   1137  O   PHE A  70     -11.192  62.298  71.703  1.00  1.30           O  
ATOM   1138  CB  PHE A  70      -8.937  60.308  70.634  1.00  1.30           C  
ATOM   1139  CG  PHE A  70      -8.403  59.076  69.985  1.00  1.30           C  
ATOM   1140  CD1 PHE A  70      -8.641  58.877  68.664  1.00  1.30           C  
ATOM   1141  CD2 PHE A  70      -7.663  58.116  70.682  1.00  1.30           C  
ATOM   1142  CE1 PHE A  70      -8.194  57.763  68.029  1.00  1.30           C  
ATOM   1143  CE2 PHE A  70      -7.192  56.999  70.045  1.00  1.30           C  
ATOM   1144  CZ  PHE A  70      -7.463  56.816  68.711  1.00  1.30           C  
ATOM   1145  H   PHE A  70     -10.884  60.875  69.039  1.00  1.30           H  
ATOM   1146  HA  PHE A  70     -10.509  59.147  71.417  1.00  1.30           H  
ATOM   1147 1HB  PHE A  70      -8.827  61.140  69.933  1.00  1.30           H  
ATOM   1148 2HB  PHE A  70      -8.386  60.531  71.466  1.00  1.30           H  
ATOM   1149  HD1 PHE A  70      -9.219  59.615  68.125  1.00  1.30           H  
ATOM   1150  HD2 PHE A  70      -7.456  58.245  71.727  1.00  1.30           H  
ATOM   1151  HE1 PHE A  70      -8.433  57.630  66.992  1.00  1.30           H  
ATOM   1152  HE2 PHE A  70      -6.619  56.254  70.599  1.00  1.30           H  
ATOM   1153  HZ  PHE A  70      -7.111  55.922  68.200  1.00  1.30           H  
ATOM   1154  N   ASN A  71     -10.939  60.708  73.281  1.00  1.38           N  
ATOM   1155  CA  ASN A  71     -11.441  61.486  74.415  1.00  1.38           C  
ATOM   1156  C   ASN A  71     -10.417  61.740  75.519  1.00  1.38           C  
ATOM   1157  O   ASN A  71      -9.988  60.815  76.218  1.00  1.38           O  
ATOM   1158  CB  ASN A  71     -12.664  60.787  74.982  1.00  1.38           C  
ATOM   1159  CG  ASN A  71     -13.354  61.539  76.069  1.00  1.38           C  
ATOM   1160  OD1 ASN A  71     -12.986  62.672  76.358  1.00  1.38           O  
ATOM   1161  ND2 ASN A  71     -14.340  60.936  76.687  1.00  1.38           N  
ATOM   1162  H   ASN A  71     -10.653  59.746  73.448  1.00  1.38           H  
ATOM   1163  HA  ASN A  71     -11.731  62.471  74.051  1.00  1.38           H  
ATOM   1164 1HB  ASN A  71     -13.367  60.640  74.177  1.00  1.38           H  
ATOM   1165 2HB  ASN A  71     -12.385  59.798  75.347  1.00  1.38           H  
ATOM   1166 1HD2 ASN A  71     -14.831  61.402  77.428  1.00  1.38           H  
ATOM   1167 2HD2 ASN A  71     -14.608  60.009  76.433  1.00  1.38           H  
ATOM   1168  N   LEU A  72      -9.982  62.989  75.657  1.00  1.48           N  
ATOM   1169  CA  LEU A  72      -8.966  63.308  76.653  1.00  1.48           C  
ATOM   1170  C   LEU A  72      -9.500  63.480  78.051  1.00  1.48           C  
ATOM   1171  O   LEU A  72     -10.269  64.392  78.332  1.00  1.48           O  
ATOM   1172  CB  LEU A  72      -8.257  64.611  76.318  1.00  1.48           C  
ATOM   1173  CG  LEU A  72      -7.275  65.054  77.376  1.00  1.48           C  
ATOM   1174  CD1 LEU A  72      -6.186  64.089  77.507  1.00  1.48           C  
ATOM   1175  CD2 LEU A  72      -6.767  66.319  77.013  1.00  1.48           C  
ATOM   1176  H   LEU A  72     -10.376  63.731  75.078  1.00  1.48           H  
ATOM   1177  HA  LEU A  72      -8.243  62.502  76.679  1.00  1.48           H  
ATOM   1178 1HB  LEU A  72      -7.724  64.495  75.379  1.00  1.48           H  
ATOM   1179 2HB  LEU A  72      -9.003  65.395  76.201  1.00  1.48           H  
ATOM   1180  HG  LEU A  72      -7.784  65.129  78.338  1.00  1.48           H  
ATOM   1181 1HD1 LEU A  72      -5.510  64.431  78.274  1.00  1.48           H  
ATOM   1182 2HD1 LEU A  72      -6.584  63.129  77.783  1.00  1.48           H  
ATOM   1183 3HD1 LEU A  72      -5.678  64.020  76.570  1.00  1.48           H  
ATOM   1184 1HD2 LEU A  72      -6.091  66.662  77.739  1.00  1.48           H  
ATOM   1185 2HD2 LEU A  72      -6.260  66.226  76.063  1.00  1.48           H  
ATOM   1186 3HD2 LEU A  72      -7.595  67.005  76.938  1.00  1.48           H  
ATOM   1187  N   SER A  73      -9.030  62.638  78.946  1.00  1.61           N  
ATOM   1188  CA  SER A  73      -9.438  62.737  80.317  1.00  1.61           C  
ATOM   1189  C   SER A  73      -8.461  63.674  81.003  1.00  1.61           C  
ATOM   1190  O   SER A  73      -7.278  63.718  80.652  1.00  1.61           O  
ATOM   1191  CB  SER A  73      -9.485  61.369  80.967  1.00  1.61           C  
ATOM   1192  OG  SER A  73      -9.788  61.470  82.338  1.00  1.61           O  
ATOM   1193  H   SER A  73      -8.377  61.908  78.672  1.00  1.61           H  
ATOM   1194  HA  SER A  73     -10.431  63.180  80.360  1.00  1.61           H  
ATOM   1195 1HB  SER A  73     -10.248  60.771  80.471  1.00  1.61           H  
ATOM   1196 2HB  SER A  73      -8.529  60.862  80.832  1.00  1.61           H  
ATOM   1197  HG  SER A  73     -10.470  62.186  82.418  1.00  1.61           H  
ATOM   1198  N   ASN A  74      -8.958  64.431  81.959  1.00  1.78           N  
ATOM   1199  CA  ASN A  74      -8.139  65.367  82.719  1.00  1.78           C  
ATOM   1200  C   ASN A  74      -7.366  66.388  81.851  1.00  1.78           C  
ATOM   1201  O   ASN A  74      -6.149  66.549  82.015  1.00  1.78           O  
ATOM   1202  CB  ASN A  74      -7.166  64.606  83.604  1.00  1.78           C  
ATOM   1203  CG  ASN A  74      -7.853  63.765  84.645  1.00  1.78           C  
ATOM   1204  OD1 ASN A  74      -8.879  64.168  85.210  1.00  1.78           O  
ATOM   1205  ND2 ASN A  74      -7.300  62.609  84.922  1.00  1.78           N  
ATOM   1206  H   ASN A  74      -9.954  64.320  82.173  1.00  1.78           H  
ATOM   1207  HA  ASN A  74      -8.798  65.929  83.381  1.00  1.78           H  
ATOM   1208 1HB  ASN A  74      -6.518  63.966  83.011  1.00  1.78           H  
ATOM   1209 2HB  ASN A  74      -6.521  65.314  84.116  1.00  1.78           H  
ATOM   1210 1HD2 ASN A  74      -7.708  62.011  85.610  1.00  1.78           H  
ATOM   1211 2HD2 ASN A  74      -6.463  62.331  84.449  1.00  1.78           H  
ATOM   1212  N   PRO A  75      -8.050  67.193  81.008  1.00  1.96           N  
ATOM   1213  CA  PRO A  75      -7.448  68.209  80.159  1.00  1.96           C  
ATOM   1214  C   PRO A  75      -6.755  69.257  81.011  1.00  1.96           C  
ATOM   1215  O   PRO A  75      -5.819  69.925  80.570  1.00  1.96           O  
ATOM   1216  CB  PRO A  75      -8.653  68.801  79.428  1.00  1.96           C  
ATOM   1217  CG  PRO A  75      -9.838  68.493  80.330  1.00  1.96           C  
ATOM   1218  CD  PRO A  75      -9.521  67.141  80.928  1.00  1.96           C  
ATOM   1219  HA  PRO A  75      -6.737  67.743  79.477  1.00  1.96           H  
ATOM   1220 1HB  PRO A  75      -8.503  69.879  79.274  1.00  1.96           H  
ATOM   1221 2HB  PRO A  75      -8.754  68.352  78.437  1.00  1.96           H  
ATOM   1222 1HG  PRO A  75      -9.932  69.278  81.097  1.00  1.96           H  
ATOM   1223 2HG  PRO A  75     -10.776  68.509  79.768  1.00  1.96           H  
ATOM   1224 1HD  PRO A  75      -9.996  67.063  81.907  1.00  1.96           H  
ATOM   1225 2HD  PRO A  75      -9.846  66.338  80.237  1.00  1.96           H  
ATOM   1226  N   GLU A  76      -7.194  69.371  82.264  1.00  2.17           N  
ATOM   1227  CA  GLU A  76      -6.609  70.302  83.201  1.00  2.17           C  
ATOM   1228  C   GLU A  76      -5.161  69.946  83.483  1.00  2.17           C  
ATOM   1229  O   GLU A  76      -4.336  70.833  83.691  1.00  2.17           O  
ATOM   1230  CB  GLU A  76      -7.402  70.316  84.504  1.00  2.17           C  
ATOM   1231  CG  GLU A  76      -8.784  70.937  84.387  1.00  2.17           C  
ATOM   1232  CD  GLU A  76      -9.551  70.936  85.691  1.00  2.17           C  
ATOM   1233  OE1 GLU A  76      -9.109  70.308  86.624  1.00  2.17           O  
ATOM   1234  OE2 GLU A  76     -10.572  71.578  85.752  1.00  2.17           O  
ATOM   1235  H   GLU A  76      -7.968  68.808  82.574  1.00  2.17           H  
ATOM   1236  HA  GLU A  76      -6.638  71.299  82.762  1.00  2.17           H  
ATOM   1237 1HB  GLU A  76      -7.523  69.292  84.861  1.00  2.17           H  
ATOM   1238 2HB  GLU A  76      -6.844  70.864  85.263  1.00  2.17           H  
ATOM   1239 1HG  GLU A  76      -8.677  71.966  84.042  1.00  2.17           H  
ATOM   1240 2HG  GLU A  76      -9.351  70.389  83.635  1.00  2.17           H  
ATOM   1241  N   GLU A  77      -4.846  68.648  83.523  1.00  2.40           N  
ATOM   1242  CA  GLU A  77      -3.486  68.244  83.826  1.00  2.40           C  
ATOM   1243  C   GLU A  77      -2.643  68.496  82.606  1.00  2.40           C  
ATOM   1244  O   GLU A  77      -1.500  68.949  82.702  1.00  2.40           O  
ATOM   1245  CB  GLU A  77      -3.419  66.781  84.262  1.00  2.40           C  
ATOM   1246  CG  GLU A  77      -4.106  66.526  85.613  1.00  2.40           C  
ATOM   1247  CD  GLU A  77      -4.064  65.084  86.096  1.00  2.40           C  
ATOM   1248  OE1 GLU A  77      -3.606  64.230  85.377  1.00  2.40           O  
ATOM   1249  OE2 GLU A  77      -4.495  64.850  87.200  1.00  2.40           O  
ATOM   1250  H   GLU A  77      -5.537  67.940  83.289  1.00  2.40           H  
ATOM   1251  HA  GLU A  77      -3.106  68.862  84.640  1.00  2.40           H  
ATOM   1252 1HB  GLU A  77      -3.904  66.152  83.511  1.00  2.40           H  
ATOM   1253 2HB  GLU A  77      -2.379  66.466  84.335  1.00  2.40           H  
ATOM   1254 1HG  GLU A  77      -3.629  67.157  86.361  1.00  2.40           H  
ATOM   1255 2HG  GLU A  77      -5.144  66.843  85.527  1.00  2.40           H  
ATOM   1256  N   VAL A  78      -3.232  68.305  81.434  1.00  2.63           N  
ATOM   1257  CA  VAL A  78      -2.454  68.554  80.234  1.00  2.63           C  
ATOM   1258  C   VAL A  78      -2.076  70.015  80.194  1.00  2.63           C  
ATOM   1259  O   VAL A  78      -0.924  70.371  79.942  1.00  2.63           O  
ATOM   1260  CB  VAL A  78      -3.240  68.192  78.988  1.00  2.63           C  
ATOM   1261  CG1 VAL A  78      -2.470  68.611  77.732  1.00  2.63           C  
ATOM   1262  CG2 VAL A  78      -3.467  66.777  79.035  1.00  2.63           C  
ATOM   1263  H   VAL A  78      -4.186  67.935  81.403  1.00  2.63           H  
ATOM   1264  HA  VAL A  78      -1.555  67.952  80.264  1.00  2.63           H  
ATOM   1265  HB  VAL A  78      -4.192  68.719  78.976  1.00  2.63           H  
ATOM   1266 1HG1 VAL A  78      -3.028  68.333  76.857  1.00  2.63           H  
ATOM   1267 2HG1 VAL A  78      -2.316  69.691  77.744  1.00  2.63           H  
ATOM   1268 3HG1 VAL A  78      -1.503  68.106  77.714  1.00  2.63           H  
ATOM   1269 1HG2 VAL A  78      -4.007  66.491  78.180  1.00  2.63           H  
ATOM   1270 2HG2 VAL A  78      -2.503  66.284  79.053  1.00  2.63           H  
ATOM   1271 3HG2 VAL A  78      -4.033  66.524  79.937  1.00  2.63           H  
ATOM   1272  N   MET A  79      -3.053  70.867  80.471  1.00  2.85           N  
ATOM   1273  CA  MET A  79      -2.808  72.286  80.512  1.00  2.85           C  
ATOM   1274  C   MET A  79      -1.955  72.764  81.673  1.00  2.85           C  
ATOM   1275  O   MET A  79      -1.297  73.775  81.528  1.00  2.85           O  
ATOM   1276  CB  MET A  79      -4.115  73.060  80.516  1.00  2.85           C  
ATOM   1277  CG  MET A  79      -4.853  73.025  79.222  1.00  2.85           C  
ATOM   1278  SD  MET A  79      -3.806  73.572  77.878  1.00  2.85           S  
ATOM   1279  CE  MET A  79      -3.420  75.250  78.350  1.00  2.85           C  
ATOM   1280  H   MET A  79      -3.992  70.513  80.656  1.00  2.85           H  
ATOM   1281  HA  MET A  79      -2.268  72.545  79.603  1.00  2.85           H  
ATOM   1282 1HB  MET A  79      -4.768  72.636  81.280  1.00  2.85           H  
ATOM   1283 2HB  MET A  79      -3.923  74.098  80.782  1.00  2.85           H  
ATOM   1284 1HG  MET A  79      -5.183  72.004  79.025  1.00  2.85           H  
ATOM   1285 2HG  MET A  79      -5.727  73.670  79.270  1.00  2.85           H  
ATOM   1286 1HE  MET A  79      -2.785  75.708  77.595  1.00  2.85           H  
ATOM   1287 2HE  MET A  79      -4.342  75.826  78.441  1.00  2.85           H  
ATOM   1288 3HE  MET A  79      -2.896  75.242  79.306  1.00  2.85           H  
ATOM   1289  N   GLN A  80      -1.974  72.089  82.829  1.00  2.97           N  
ATOM   1290  CA  GLN A  80      -1.225  72.592  83.985  1.00  2.97           C  
ATOM   1291  C   GLN A  80      -0.015  71.782  84.498  1.00  2.97           C  
ATOM   1292  O   GLN A  80       0.657  72.244  85.423  1.00  2.97           O  
ATOM   1293  CB  GLN A  80      -2.194  72.804  85.147  1.00  2.97           C  
ATOM   1294  CG  GLN A  80      -3.263  73.885  84.881  1.00  2.97           C  
ATOM   1295  CD  GLN A  80      -4.247  74.056  86.045  1.00  2.97           C  
ATOM   1296  OE1 GLN A  80      -3.860  74.452  87.153  1.00  2.97           O  
ATOM   1297  NE2 GLN A  80      -5.526  73.770  85.790  1.00  2.97           N  
ATOM   1298  H   GLN A  80      -2.559  71.264  82.935  1.00  2.97           H  
ATOM   1299  HA  GLN A  80      -0.835  73.573  83.709  1.00  2.97           H  
ATOM   1300 1HB  GLN A  80      -2.704  71.866  85.366  1.00  2.97           H  
ATOM   1301 2HB  GLN A  80      -1.637  73.087  86.036  1.00  2.97           H  
ATOM   1302 1HG  GLN A  80      -2.769  74.839  84.698  1.00  2.97           H  
ATOM   1303 2HG  GLN A  80      -3.839  73.589  84.000  1.00  2.97           H  
ATOM   1304 1HE2 GLN A  80      -6.219  73.863  86.509  1.00  2.97           H  
ATOM   1305 2HE2 GLN A  80      -5.798  73.475  84.873  1.00  2.97           H  
ATOM   1306  N   GLY A  81       0.301  70.606  83.939  1.00  2.97           N  
ATOM   1307  CA  GLY A  81       1.443  69.879  84.503  1.00  2.97           C  
ATOM   1308  C   GLY A  81       1.878  68.534  83.874  1.00  2.97           C  
ATOM   1309  O   GLY A  81       2.964  68.046  84.206  1.00  2.97           O  
ATOM   1310  H   GLY A  81      -0.266  70.206  83.203  1.00  2.97           H  
ATOM   1311 1HA  GLY A  81       2.300  70.546  84.505  1.00  2.97           H  
ATOM   1312 2HA  GLY A  81       1.230  69.698  85.555  1.00  2.97           H  
ATOM   1313  N   GLY A  82       1.119  67.927  82.955  1.00  2.82           N  
ATOM   1314  CA  GLY A  82       1.641  66.651  82.447  1.00  2.82           C  
ATOM   1315  C   GLY A  82       0.999  66.020  81.207  1.00  2.82           C  
ATOM   1316  O   GLY A  82       0.423  66.680  80.346  1.00  2.82           O  
ATOM   1317  H   GLY A  82       0.216  68.299  82.674  1.00  2.82           H  
ATOM   1318 1HA  GLY A  82       2.704  66.784  82.234  1.00  2.82           H  
ATOM   1319 2HA  GLY A  82       1.596  65.923  83.258  1.00  2.82           H  
ATOM   1320  N   VAL A  83       1.199  64.712  81.109  1.00  2.58           N  
ATOM   1321  CA  VAL A  83       0.792  63.883  79.985  1.00  2.58           C  
ATOM   1322  C   VAL A  83      -0.699  63.597  79.860  1.00  2.58           C  
ATOM   1323  O   VAL A  83      -1.334  63.244  80.855  1.00  2.58           O  
ATOM   1324  CB  VAL A  83       1.523  62.548  80.095  1.00  2.58           C  
ATOM   1325  CG1 VAL A  83       1.051  61.566  79.110  1.00  2.58           C  
ATOM   1326  CG2 VAL A  83       2.883  62.800  79.849  1.00  2.58           C  
ATOM   1327  H   VAL A  83       1.681  64.256  81.872  1.00  2.58           H  
ATOM   1328  HA  VAL A  83       1.172  64.398  79.113  1.00  2.58           H  
ATOM   1329  HB  VAL A  83       1.380  62.129  81.090  1.00  2.58           H  
ATOM   1330 1HG1 VAL A  83       1.627  60.651  79.214  1.00  2.58           H  
ATOM   1331 2HG1 VAL A  83       0.007  61.367  79.288  1.00  2.58           H  
ATOM   1332 3HG1 VAL A  83       1.172  61.937  78.143  1.00  2.58           H  
ATOM   1333 1HG2 VAL A  83       3.446  61.873  79.927  1.00  2.58           H  
ATOM   1334 2HG2 VAL A  83       2.994  63.215  78.843  1.00  2.58           H  
ATOM   1335 3HG2 VAL A  83       3.227  63.511  80.584  1.00  2.58           H  
ATOM   1336  N   PRO A  84      -1.298  63.762  78.669  1.00  2.30           N  
ATOM   1337  CA  PRO A  84      -2.683  63.465  78.393  1.00  2.30           C  
ATOM   1338  C   PRO A  84      -2.977  61.987  78.492  1.00  2.30           C  
ATOM   1339  O   PRO A  84      -2.148  61.162  78.101  1.00  2.30           O  
ATOM   1340  CB  PRO A  84      -2.834  63.956  76.946  1.00  2.30           C  
ATOM   1341  CG  PRO A  84      -1.464  63.964  76.387  1.00  2.30           C  
ATOM   1342  CD  PRO A  84      -0.569  64.315  77.503  1.00  2.30           C  
ATOM   1343  HA  PRO A  84      -3.319  64.022  79.094  1.00  2.30           H  
ATOM   1344 1HB  PRO A  84      -3.463  63.260  76.408  1.00  2.30           H  
ATOM   1345 2HB  PRO A  84      -3.313  64.916  76.886  1.00  2.30           H  
ATOM   1346 1HG  PRO A  84      -1.236  62.994  75.994  1.00  2.30           H  
ATOM   1347 2HG  PRO A  84      -1.381  64.667  75.567  1.00  2.30           H  
ATOM   1348 1HD  PRO A  84       0.372  63.807  77.286  1.00  2.30           H  
ATOM   1349 2HD  PRO A  84      -0.449  65.408  77.599  1.00  2.30           H  
ATOM   1350  N   SER A  85      -4.187  61.660  78.930  1.00  2.03           N  
ATOM   1351  CA  SER A  85      -4.667  60.283  78.968  1.00  2.03           C  
ATOM   1352  C   SER A  85      -5.903  60.214  78.104  1.00  2.03           C  
ATOM   1353  O   SER A  85      -6.959  60.733  78.464  1.00  2.03           O  
ATOM   1354  CB  SER A  85      -4.987  59.855  80.381  1.00  2.03           C  
ATOM   1355  OG  SER A  85      -5.496  58.549  80.394  1.00  2.03           O  
ATOM   1356  H   SER A  85      -4.804  62.396  79.255  1.00  2.03           H  
ATOM   1357  HA  SER A  85      -3.910  59.619  78.553  1.00  2.03           H  
ATOM   1358 1HB  SER A  85      -4.079  59.901  80.988  1.00  2.03           H  
ATOM   1359 2HB  SER A  85      -5.714  60.544  80.811  1.00  2.03           H  
ATOM   1360  HG  SER A  85      -4.804  57.991  79.981  1.00  2.03           H  
ATOM   1361  N   ILE A  86      -5.757  59.621  76.937  1.00  1.81           N  
ATOM   1362  CA  ILE A  86      -6.805  59.676  75.938  1.00  1.81           C  
ATOM   1363  C   ILE A  86      -7.469  58.340  75.598  1.00  1.81           C  
ATOM   1364  O   ILE A  86      -6.818  57.411  75.142  1.00  1.81           O  
ATOM   1365  CB  ILE A  86      -6.191  60.293  74.694  1.00  1.81           C  
ATOM   1366  CG1 ILE A  86      -5.671  61.663  75.009  1.00  1.81           C  
ATOM   1367  CG2 ILE A  86      -7.182  60.408  73.706  1.00  1.81           C  
ATOM   1368  CD1 ILE A  86      -4.862  62.270  73.958  1.00  1.81           C  
ATOM   1369  H   ILE A  86      -4.879  59.172  76.724  1.00  1.81           H  
ATOM   1370  HA  ILE A  86      -7.582  60.337  76.303  1.00  1.81           H  
ATOM   1371  HB  ILE A  86      -5.379  59.679  74.334  1.00  1.81           H  
ATOM   1372 1HG1 ILE A  86      -6.517  62.305  75.178  1.00  1.81           H  
ATOM   1373 2HG1 ILE A  86      -5.073  61.623  75.901  1.00  1.81           H  
ATOM   1374 1HG2 ILE A  86      -6.730  60.856  72.827  1.00  1.81           H  
ATOM   1375 2HG2 ILE A  86      -7.574  59.433  73.481  1.00  1.81           H  
ATOM   1376 3HG2 ILE A  86      -7.985  61.037  74.065  1.00  1.81           H  
ATOM   1377 1HD1 ILE A  86      -4.562  63.248  74.278  1.00  1.81           H  
ATOM   1378 2HD1 ILE A  86      -3.987  61.659  73.783  1.00  1.81           H  
ATOM   1379 3HD1 ILE A  86      -5.454  62.352  73.047  1.00  1.81           H  
ATOM   1380  N   SER A  87      -8.776  58.246  75.788  1.00  1.67           N  
ATOM   1381  CA  SER A  87      -9.456  56.986  75.516  1.00  1.67           C  
ATOM   1382  C   SER A  87      -9.957  56.934  74.081  1.00  1.67           C  
ATOM   1383  O   SER A  87     -10.349  57.955  73.518  1.00  1.67           O  
ATOM   1384  CB  SER A  87     -10.610  56.790  76.481  1.00  1.67           C  
ATOM   1385  OG  SER A  87     -10.156  56.633  77.801  1.00  1.67           O  
ATOM   1386  H   SER A  87      -9.293  59.056  76.127  1.00  1.67           H  
ATOM   1387  HA  SER A  87      -8.747  56.171  75.661  1.00  1.67           H  
ATOM   1388 1HB  SER A  87     -11.276  57.653  76.424  1.00  1.67           H  
ATOM   1389 2HB  SER A  87     -11.185  55.913  76.181  1.00  1.67           H  
ATOM   1390  HG  SER A  87      -9.731  57.461  78.039  1.00  1.67           H  
ATOM   1391  N   GLU A  88      -9.982  55.740  73.498  1.00  1.58           N  
ATOM   1392  CA  GLU A  88     -10.534  55.576  72.153  1.00  1.58           C  
ATOM   1393  C   GLU A  88     -11.982  55.105  72.262  1.00  1.58           C  
ATOM   1394  O   GLU A  88     -12.257  54.011  72.765  1.00  1.58           O  
ATOM   1395  CB  GLU A  88      -9.699  54.578  71.346  1.00  1.58           C  
ATOM   1396  CG  GLU A  88     -10.147  54.390  69.894  1.00  1.58           C  
ATOM   1397  CD  GLU A  88      -9.268  53.413  69.131  1.00  1.58           C  
ATOM   1398  OE1 GLU A  88      -8.716  52.516  69.747  1.00  1.58           O  
ATOM   1399  OE2 GLU A  88      -9.140  53.569  67.940  1.00  1.58           O  
ATOM   1400  H   GLU A  88      -9.630  54.935  73.997  1.00  1.58           H  
ATOM   1401  HA  GLU A  88     -10.523  56.540  71.638  1.00  1.58           H  
ATOM   1402 1HB  GLU A  88      -8.661  54.888  71.344  1.00  1.58           H  
ATOM   1403 2HB  GLU A  88      -9.744  53.603  71.828  1.00  1.58           H  
ATOM   1404 1HG  GLU A  88     -11.178  54.023  69.880  1.00  1.58           H  
ATOM   1405 2HG  GLU A  88     -10.135  55.360  69.394  1.00  1.58           H  
ATOM   1406  N   LEU A  89     -12.920  55.900  71.771  1.00  1.52           N  
ATOM   1407  CA  LEU A  89     -14.332  55.573  71.946  1.00  1.52           C  
ATOM   1408  C   LEU A  89     -14.869  54.619  70.888  1.00  1.52           C  
ATOM   1409  O   LEU A  89     -15.760  54.970  70.105  1.00  1.52           O  
ATOM   1410  CB  LEU A  89     -15.143  56.860  71.907  1.00  1.52           C  
ATOM   1411  CG  LEU A  89     -14.767  57.893  72.957  1.00  1.52           C  
ATOM   1412  CD1 LEU A  89     -15.605  59.115  72.746  1.00  1.52           C  
ATOM   1413  CD2 LEU A  89     -14.971  57.313  74.348  1.00  1.52           C  
ATOM   1414  H   LEU A  89     -12.664  56.778  71.313  1.00  1.52           H  
ATOM   1415  HA  LEU A  89     -14.454  55.108  72.923  1.00  1.52           H  
ATOM   1416 1HB  LEU A  89     -15.007  57.323  70.929  1.00  1.52           H  
ATOM   1417 2HB  LEU A  89     -16.197  56.617  72.034  1.00  1.52           H  
ATOM   1418  HG  LEU A  89     -13.714  58.176  72.833  1.00  1.52           H  
ATOM   1419 1HD1 LEU A  89     -15.341  59.851  73.482  1.00  1.52           H  
ATOM   1420 2HD1 LEU A  89     -15.421  59.505  71.746  1.00  1.52           H  
ATOM   1421 3HD1 LEU A  89     -16.661  58.867  72.851  1.00  1.52           H  
ATOM   1422 1HD2 LEU A  89     -14.697  58.059  75.093  1.00  1.52           H  
ATOM   1423 2HD2 LEU A  89     -16.020  57.036  74.478  1.00  1.52           H  
ATOM   1424 3HD2 LEU A  89     -14.342  56.429  74.468  1.00  1.52           H  
ATOM   1425  N   SER A  90     -14.361  53.392  70.894  1.00  1.47           N  
ATOM   1426  CA  SER A  90     -14.758  52.410  69.886  1.00  1.47           C  
ATOM   1427  C   SER A  90     -14.545  52.930  68.465  1.00  1.47           C  
ATOM   1428  O   SER A  90     -13.485  52.700  67.881  1.00  1.47           O  
ATOM   1429  CB  SER A  90     -16.184  51.948  70.072  1.00  1.47           C  
ATOM   1430  OG  SER A  90     -16.441  50.914  69.179  1.00  1.47           O  
ATOM   1431  H   SER A  90     -13.648  53.191  71.596  1.00  1.47           H  
ATOM   1432  HA  SER A  90     -14.119  51.535  70.009  1.00  1.47           H  
ATOM   1433 1HB  SER A  90     -16.315  51.590  71.090  1.00  1.47           H  
ATOM   1434 2HB  SER A  90     -16.895  52.753  69.929  1.00  1.47           H  
ATOM   1435  HG  SER A  90     -16.312  51.297  68.296  1.00  1.47           H  
ATOM   1436  N   GLY A  91     -15.597  53.516  67.897  1.00  1.41           N  
ATOM   1437  CA  GLY A  91     -15.634  54.060  66.543  1.00  1.41           C  
ATOM   1438  C   GLY A  91     -16.997  53.932  65.882  1.00  1.41           C  
ATOM   1439  O   GLY A  91     -17.684  52.923  66.027  1.00  1.41           O  
ATOM   1440  H   GLY A  91     -16.380  53.699  68.508  1.00  1.41           H  
ATOM   1441 1HA  GLY A  91     -15.386  55.111  66.603  1.00  1.41           H  
ATOM   1442 2HA  GLY A  91     -14.880  53.586  65.921  1.00  1.41           H  
ATOM   1443  N   TYR A  92     -17.338  54.956  65.108  1.00  1.37           N  
ATOM   1444  CA  TYR A  92     -18.611  55.100  64.397  1.00  1.37           C  
ATOM   1445  C   TYR A  92     -18.486  54.694  62.960  1.00  1.37           C  
ATOM   1446  O   TYR A  92     -17.394  54.769  62.404  1.00  1.37           O  
ATOM   1447  CB  TYR A  92     -19.072  56.545  64.502  1.00  1.37           C  
ATOM   1448  CG  TYR A  92     -19.517  56.847  65.847  1.00  1.37           C  
ATOM   1449  CD1 TYR A  92     -18.591  56.988  66.858  1.00  1.37           C  
ATOM   1450  CD2 TYR A  92     -20.857  57.019  66.084  1.00  1.37           C  
ATOM   1451  CE1 TYR A  92     -19.021  57.260  68.115  1.00  1.37           C  
ATOM   1452  CE2 TYR A  92     -21.281  57.321  67.328  1.00  1.37           C  
ATOM   1453  CZ  TYR A  92     -20.378  57.430  68.345  1.00  1.37           C  
ATOM   1454  OH  TYR A  92     -20.819  57.708  69.585  1.00  1.37           O  
ATOM   1455  H   TYR A  92     -16.656  55.710  65.031  1.00  1.37           H  
ATOM   1456  HA  TYR A  92     -19.350  54.453  64.871  1.00  1.37           H  
ATOM   1457 1HB  TYR A  92     -18.255  57.225  64.240  1.00  1.37           H  
ATOM   1458 2HB  TYR A  92     -19.895  56.728  63.808  1.00  1.37           H  
ATOM   1459  HD1 TYR A  92     -17.525  56.863  66.657  1.00  1.37           H  
ATOM   1460  HD2 TYR A  92     -21.578  56.914  65.272  1.00  1.37           H  
ATOM   1461  HE1 TYR A  92     -18.305  57.356  68.930  1.00  1.37           H  
ATOM   1462  HE2 TYR A  92     -22.343  57.459  67.522  1.00  1.37           H  
ATOM   1463  HH  TYR A  92     -20.087  57.711  70.205  1.00  1.37           H  
ATOM   1464  N   SER A  93     -19.596  54.278  62.349  1.00  1.34           N  
ATOM   1465  CA  SER A  93     -19.526  53.898  60.949  1.00  1.34           C  
ATOM   1466  C   SER A  93     -20.654  54.483  60.124  1.00  1.34           C  
ATOM   1467  O   SER A  93     -21.799  54.594  60.588  1.00  1.34           O  
ATOM   1468  CB  SER A  93     -19.693  52.407  60.801  1.00  1.34           C  
ATOM   1469  OG  SER A  93     -18.788  51.663  61.574  1.00  1.34           O  
ATOM   1470  H   SER A  93     -20.472  54.223  62.852  1.00  1.34           H  
ATOM   1471  HA  SER A  93     -18.580  54.232  60.528  1.00  1.34           H  
ATOM   1472 1HB  SER A  93     -20.701  52.147  61.039  1.00  1.34           H  
ATOM   1473 2HB  SER A  93     -19.551  52.165  59.758  1.00  1.34           H  
ATOM   1474  HG  SER A  93     -19.208  51.554  62.428  1.00  1.34           H  
ATOM   1475  N   TRP A  94     -20.338  54.740  58.868  1.00  1.33           N  
ATOM   1476  CA  TRP A  94     -21.329  55.148  57.893  1.00  1.33           C  
ATOM   1477  C   TRP A  94     -20.962  54.639  56.511  1.00  1.33           C  
ATOM   1478  O   TRP A  94     -19.802  54.329  56.234  1.00  1.33           O  
ATOM   1479  CB  TRP A  94     -21.491  56.672  57.889  1.00  1.33           C  
ATOM   1480  CG  TRP A  94     -20.290  57.419  57.592  1.00  1.33           C  
ATOM   1481  CD1 TRP A  94     -19.910  57.836  56.376  1.00  1.33           C  
ATOM   1482  CD2 TRP A  94     -19.294  57.904  58.515  1.00  1.33           C  
ATOM   1483  NE1 TRP A  94     -18.755  58.534  56.458  1.00  1.33           N  
ATOM   1484  CE2 TRP A  94     -18.357  58.585  57.762  1.00  1.33           C  
ATOM   1485  CE3 TRP A  94     -19.131  57.819  59.900  1.00  1.33           C  
ATOM   1486  CZ2 TRP A  94     -17.262  59.178  58.326  1.00  1.33           C  
ATOM   1487  CZ3 TRP A  94     -18.034  58.425  60.463  1.00  1.33           C  
ATOM   1488  CH2 TRP A  94     -17.124  59.094  59.672  1.00  1.33           C  
ATOM   1489  H   TRP A  94     -19.357  54.681  58.592  1.00  1.33           H  
ATOM   1490  HA  TRP A  94     -22.285  54.708  58.162  1.00  1.33           H  
ATOM   1491 1HB  TRP A  94     -22.209  56.950  57.139  1.00  1.33           H  
ATOM   1492 2HB  TRP A  94     -21.881  56.999  58.848  1.00  1.33           H  
ATOM   1493  HD1 TRP A  94     -20.449  57.634  55.456  1.00  1.33           H  
ATOM   1494  HE1 TRP A  94     -18.258  58.941  55.641  1.00  1.33           H  
ATOM   1495  HE3 TRP A  94     -19.856  57.294  60.517  1.00  1.33           H  
ATOM   1496  HZ2 TRP A  94     -16.531  59.724  57.729  1.00  1.33           H  
ATOM   1497  HZ3 TRP A  94     -17.918  58.367  61.539  1.00  1.33           H  
ATOM   1498  HH2 TRP A  94     -16.287  59.594  60.106  1.00  1.33           H  
ATOM   1499  N   GLN A  95     -21.950  54.568  55.640  1.00  1.34           N  
ATOM   1500  CA  GLN A  95     -21.732  54.126  54.280  1.00  1.34           C  
ATOM   1501  C   GLN A  95     -21.594  55.300  53.347  1.00  1.34           C  
ATOM   1502  O   GLN A  95     -22.315  56.285  53.487  1.00  1.34           O  
ATOM   1503  CB  GLN A  95     -22.846  53.191  53.819  1.00  1.34           C  
ATOM   1504  CG  GLN A  95     -22.614  52.622  52.424  1.00  1.34           C  
ATOM   1505  CD  GLN A  95     -23.626  51.591  52.011  1.00  1.34           C  
ATOM   1506  OE1 GLN A  95     -24.131  50.808  52.833  1.00  1.34           O  
ATOM   1507  NE2 GLN A  95     -23.940  51.565  50.722  1.00  1.34           N  
ATOM   1508  H   GLN A  95     -22.879  54.839  55.941  1.00  1.34           H  
ATOM   1509  HA  GLN A  95     -20.801  53.581  54.247  1.00  1.34           H  
ATOM   1510 1HB  GLN A  95     -22.932  52.359  54.518  1.00  1.34           H  
ATOM   1511 2HB  GLN A  95     -23.789  53.723  53.827  1.00  1.34           H  
ATOM   1512 1HG  GLN A  95     -22.653  53.433  51.697  1.00  1.34           H  
ATOM   1513 2HG  GLN A  95     -21.628  52.157  52.406  1.00  1.34           H  
ATOM   1514 1HE2 GLN A  95     -24.601  50.897  50.372  1.00  1.34           H  
ATOM   1515 2HE2 GLN A  95     -23.503  52.212  50.089  1.00  1.34           H  
ATOM   1516  N   GLU A  96     -20.655  55.203  52.410  1.00  1.37           N  
ATOM   1517  CA  GLU A  96     -20.444  56.267  51.434  1.00  1.37           C  
ATOM   1518  C   GLU A  96     -20.579  55.816  49.991  1.00  1.37           C  
ATOM   1519  O   GLU A  96     -20.305  54.666  49.638  1.00  1.37           O  
ATOM   1520  CB  GLU A  96     -19.064  56.914  51.592  1.00  1.37           C  
ATOM   1521  CG  GLU A  96     -18.853  57.628  52.900  1.00  1.37           C  
ATOM   1522  CD  GLU A  96     -17.532  58.351  52.988  1.00  1.37           C  
ATOM   1523  OE1 GLU A  96     -16.769  58.307  52.055  1.00  1.37           O  
ATOM   1524  OE2 GLU A  96     -17.288  58.954  54.003  1.00  1.37           O  
ATOM   1525  H   GLU A  96     -20.080  54.359  52.383  1.00  1.37           H  
ATOM   1526  HA  GLU A  96     -21.195  57.032  51.604  1.00  1.37           H  
ATOM   1527 1HB  GLU A  96     -18.293  56.145  51.501  1.00  1.37           H  
ATOM   1528 2HB  GLU A  96     -18.907  57.636  50.786  1.00  1.37           H  
ATOM   1529 1HG  GLU A  96     -19.659  58.339  53.043  1.00  1.37           H  
ATOM   1530 2HG  GLU A  96     -18.906  56.894  53.702  1.00  1.37           H  
ATOM   1531  N   PHE A  97     -20.966  56.761  49.143  1.00  1.40           N  
ATOM   1532  CA  PHE A  97     -20.999  56.525  47.706  1.00  1.40           C  
ATOM   1533  C   PHE A  97     -20.646  57.780  46.916  1.00  1.40           C  
ATOM   1534  O   PHE A  97     -21.186  58.871  47.148  1.00  1.40           O  
ATOM   1535  CB  PHE A  97     -22.371  56.012  47.254  1.00  1.40           C  
ATOM   1536  CG  PHE A  97     -22.447  55.676  45.746  1.00  1.40           C  
ATOM   1537  CD1 PHE A  97     -22.026  54.429  45.262  1.00  1.40           C  
ATOM   1538  CD2 PHE A  97     -22.942  56.602  44.819  1.00  1.40           C  
ATOM   1539  CE1 PHE A  97     -22.104  54.128  43.904  1.00  1.40           C  
ATOM   1540  CE2 PHE A  97     -23.012  56.287  43.463  1.00  1.40           C  
ATOM   1541  CZ  PHE A  97     -22.594  55.050  43.015  1.00  1.40           C  
ATOM   1542  H   PHE A  97     -21.226  57.672  49.526  1.00  1.40           H  
ATOM   1543  HA  PHE A  97     -20.256  55.761  47.467  1.00  1.40           H  
ATOM   1544 1HB  PHE A  97     -22.624  55.113  47.819  1.00  1.40           H  
ATOM   1545 2HB  PHE A  97     -23.129  56.762  47.475  1.00  1.40           H  
ATOM   1546  HD1 PHE A  97     -21.636  53.684  45.960  1.00  1.40           H  
ATOM   1547  HD2 PHE A  97     -23.271  57.580  45.169  1.00  1.40           H  
ATOM   1548  HE1 PHE A  97     -21.780  53.159  43.541  1.00  1.40           H  
ATOM   1549  HE2 PHE A  97     -23.396  57.012  42.748  1.00  1.40           H  
ATOM   1550  HZ  PHE A  97     -22.650  54.803  41.956  1.00  1.40           H  
ATOM   1551  N   ASP A  98     -19.721  57.602  45.979  1.00  1.43           N  
ATOM   1552  CA  ASP A  98     -19.279  58.662  45.086  1.00  1.43           C  
ATOM   1553  C   ASP A  98     -20.012  58.616  43.759  1.00  1.43           C  
ATOM   1554  O   ASP A  98     -19.972  57.605  43.058  1.00  1.43           O  
ATOM   1555  CB  ASP A  98     -17.770  58.601  44.871  1.00  1.43           C  
ATOM   1556  CG  ASP A  98     -17.021  59.032  46.107  1.00  1.43           C  
ATOM   1557  OD1 ASP A  98     -17.667  59.546  46.969  1.00  1.43           O  
ATOM   1558  OD2 ASP A  98     -15.820  58.922  46.172  1.00  1.43           O  
ATOM   1559  H   ASP A  98     -19.327  56.678  45.868  1.00  1.43           H  
ATOM   1560  HA  ASP A  98     -19.507  59.623  45.551  1.00  1.43           H  
ATOM   1561 1HB  ASP A  98     -17.489  57.574  44.642  1.00  1.43           H  
ATOM   1562 2HB  ASP A  98     -17.482  59.199  44.035  1.00  1.43           H  
ATOM   1563  N   LYS A  99     -20.698  59.706  43.439  1.00  1.43           N  
ATOM   1564  CA  LYS A  99     -21.477  59.804  42.217  1.00  1.43           C  
ATOM   1565  C   LYS A  99     -20.887  60.876  41.309  1.00  1.43           C  
ATOM   1566  O   LYS A  99     -20.903  62.071  41.625  1.00  1.43           O  
ATOM   1567  CB  LYS A  99     -22.932  60.135  42.558  1.00  1.43           C  
ATOM   1568  CG  LYS A  99     -23.875  60.227  41.375  1.00  1.43           C  
ATOM   1569  CD  LYS A  99     -25.306  60.516  41.846  1.00  1.43           C  
ATOM   1570  CE  LYS A  99     -26.267  60.688  40.669  1.00  1.43           C  
ATOM   1571  NZ  LYS A  99     -26.442  59.420  39.890  1.00  1.43           N  
ATOM   1572  H   LYS A  99     -20.669  60.512  44.063  1.00  1.43           H  
ATOM   1573  HA  LYS A  99     -21.435  58.849  41.687  1.00  1.43           H  
ATOM   1574 1HB  LYS A  99     -23.323  59.383  43.236  1.00  1.43           H  
ATOM   1575 2HB  LYS A  99     -22.964  61.087  43.085  1.00  1.43           H  
ATOM   1576 1HG  LYS A  99     -23.543  61.015  40.704  1.00  1.43           H  
ATOM   1577 2HG  LYS A  99     -23.861  59.280  40.824  1.00  1.43           H  
ATOM   1578 1HD  LYS A  99     -25.653  59.692  42.473  1.00  1.43           H  
ATOM   1579 2HD  LYS A  99     -25.311  61.429  42.443  1.00  1.43           H  
ATOM   1580 1HE  LYS A  99     -27.238  61.007  41.046  1.00  1.43           H  
ATOM   1581 2HE  LYS A  99     -25.880  61.457  40.003  1.00  1.43           H  
ATOM   1582 1HZ  LYS A  99     -27.074  59.568  39.126  1.00  1.43           H  
ATOM   1583 2HZ  LYS A  99     -25.542  59.092  39.504  1.00  1.43           H  
ATOM   1584 3HZ  LYS A  99     -26.807  58.694  40.480  1.00  1.43           H  
ATOM   1585  N   PHE A 100     -20.369  60.458  40.171  1.00  1.41           N  
ATOM   1586  CA  PHE A 100     -19.734  61.405  39.268  1.00  1.41           C  
ATOM   1587  C   PHE A 100     -20.780  61.905  38.274  1.00  1.41           C  
ATOM   1588  O   PHE A 100     -21.443  61.102  37.615  1.00  1.41           O  
ATOM   1589  CB  PHE A 100     -18.594  60.678  38.603  1.00  1.41           C  
ATOM   1590  CG  PHE A 100     -17.501  60.307  39.566  1.00  1.41           C  
ATOM   1591  CD1 PHE A 100     -17.623  59.234  40.422  1.00  1.41           C  
ATOM   1592  CD2 PHE A 100     -16.351  60.970  39.569  1.00  1.41           C  
ATOM   1593  CE1 PHE A 100     -16.606  58.881  41.266  1.00  1.41           C  
ATOM   1594  CE2 PHE A 100     -15.298  60.632  40.401  1.00  1.41           C  
ATOM   1595  CZ  PHE A 100     -15.425  59.586  41.256  1.00  1.41           C  
ATOM   1596  H   PHE A 100     -20.367  59.457  39.941  1.00  1.41           H  
ATOM   1597  HA  PHE A 100     -19.349  62.254  39.835  1.00  1.41           H  
ATOM   1598 1HB  PHE A 100     -18.962  59.813  38.172  1.00  1.41           H  
ATOM   1599 2HB  PHE A 100     -18.164  61.302  37.817  1.00  1.41           H  
ATOM   1600  HD1 PHE A 100     -18.537  58.668  40.442  1.00  1.41           H  
ATOM   1601  HD2 PHE A 100     -16.274  61.758  38.891  1.00  1.41           H  
ATOM   1602  HE1 PHE A 100     -16.744  58.044  41.937  1.00  1.41           H  
ATOM   1603  HE2 PHE A 100     -14.371  61.189  40.376  1.00  1.41           H  
ATOM   1604  HZ  PHE A 100     -14.596  59.311  41.924  1.00  1.41           H  
ATOM   1605  N   ILE A 101     -20.960  63.226  38.193  1.00  1.36           N  
ATOM   1606  CA  ILE A 101     -22.000  63.799  37.344  1.00  1.36           C  
ATOM   1607  C   ILE A 101     -21.411  64.771  36.329  1.00  1.36           C  
ATOM   1608  O   ILE A 101     -20.270  65.220  36.468  1.00  1.36           O  
ATOM   1609  CB  ILE A 101     -23.038  64.578  38.180  1.00  1.36           C  
ATOM   1610  CG1 ILE A 101     -22.364  65.746  38.828  1.00  1.36           C  
ATOM   1611  CG2 ILE A 101     -23.634  63.665  39.264  1.00  1.36           C  
ATOM   1612  CD1 ILE A 101     -23.291  66.745  39.445  1.00  1.36           C  
ATOM   1613  H   ILE A 101     -20.371  63.850  38.743  1.00  1.36           H  
ATOM   1614  HA  ILE A 101     -22.500  62.999  36.807  1.00  1.36           H  
ATOM   1615  HB  ILE A 101     -23.829  64.954  37.533  1.00  1.36           H  
ATOM   1616 1HG1 ILE A 101     -21.704  65.373  39.608  1.00  1.36           H  
ATOM   1617 2HG1 ILE A 101     -21.773  66.238  38.077  1.00  1.36           H  
ATOM   1618 1HG2 ILE A 101     -24.360  64.221  39.852  1.00  1.36           H  
ATOM   1619 2HG2 ILE A 101     -24.123  62.816  38.793  1.00  1.36           H  
ATOM   1620 3HG2 ILE A 101     -22.838  63.307  39.921  1.00  1.36           H  
ATOM   1621 1HD1 ILE A 101     -22.716  67.557  39.893  1.00  1.36           H  
ATOM   1622 2HD1 ILE A 101     -23.950  67.146  38.676  1.00  1.36           H  
ATOM   1623 3HD1 ILE A 101     -23.876  66.266  40.198  1.00  1.36           H  
ATOM   1624  N   ASN A 102     -22.209  65.121  35.313  1.00  1.30           N  
ATOM   1625  CA  ASN A 102     -21.774  66.064  34.281  1.00  1.30           C  
ATOM   1626  C   ASN A 102     -20.455  65.596  33.683  1.00  1.30           C  
ATOM   1627  O   ASN A 102     -19.527  66.386  33.510  1.00  1.30           O  
ATOM   1628  CB  ASN A 102     -21.592  67.459  34.849  1.00  1.30           C  
ATOM   1629  CG  ASN A 102     -22.823  68.013  35.468  1.00  1.30           C  
ATOM   1630  OD1 ASN A 102     -23.955  67.747  35.042  1.00  1.30           O  
ATOM   1631  ND2 ASN A 102     -22.617  68.804  36.487  1.00  1.30           N  
ATOM   1632  H   ASN A 102     -23.136  64.724  35.256  1.00  1.30           H  
ATOM   1633  HA  ASN A 102     -22.514  66.086  33.480  1.00  1.30           H  
ATOM   1634 1HB  ASN A 102     -20.792  67.472  35.590  1.00  1.30           H  
ATOM   1635 2HB  ASN A 102     -21.282  68.124  34.047  1.00  1.30           H  
ATOM   1636 1HD2 ASN A 102     -23.391  69.222  36.964  1.00  1.30           H  
ATOM   1637 2HD2 ASN A 102     -21.662  69.004  36.789  1.00  1.30           H  
ATOM   1638  N   ILE A 103     -20.371  64.303  33.382  1.00  1.25           N  
ATOM   1639  CA  ILE A 103     -19.131  63.746  32.885  1.00  1.25           C  
ATOM   1640  C   ILE A 103     -18.949  63.996  31.389  1.00  1.25           C  
ATOM   1641  O   ILE A 103     -19.735  63.509  30.567  1.00  1.25           O  
ATOM   1642  CB  ILE A 103     -19.101  62.233  33.132  1.00  1.25           C  
ATOM   1643  CG1 ILE A 103     -19.218  61.890  34.616  1.00  1.25           C  
ATOM   1644  CG2 ILE A 103     -17.827  61.761  32.693  1.00  1.25           C  
ATOM   1645  CD1 ILE A 103     -19.443  60.412  34.855  1.00  1.25           C  
ATOM   1646  H   ILE A 103     -21.168  63.706  33.529  1.00  1.25           H  
ATOM   1647  HA  ILE A 103     -18.306  64.210  33.418  1.00  1.25           H  
ATOM   1648  HB  ILE A 103     -19.902  61.736  32.584  1.00  1.25           H  
ATOM   1649 1HG1 ILE A 103     -18.307  62.178  35.121  1.00  1.25           H  
ATOM   1650 2HG1 ILE A 103     -20.047  62.443  35.052  1.00  1.25           H  
ATOM   1651 1HG2 ILE A 103     -17.774  60.700  32.861  1.00  1.25           H  
ATOM   1652 2HG2 ILE A 103     -17.693  61.983  31.644  1.00  1.25           H  
ATOM   1653 3HG2 ILE A 103     -17.073  62.272  33.273  1.00  1.25           H  
ATOM   1654 1HD1 ILE A 103     -19.517  60.226  35.910  1.00  1.25           H  
ATOM   1655 2HD1 ILE A 103     -20.368  60.101  34.374  1.00  1.25           H  
ATOM   1656 3HD1 ILE A 103     -18.614  59.838  34.445  1.00  1.25           H  
ATOM   1657  N   SER A 104     -17.883  64.717  31.039  1.00  1.22           N  
ATOM   1658  CA  SER A 104     -17.593  65.081  29.660  1.00  1.22           C  
ATOM   1659  C   SER A 104     -16.403  64.315  29.107  1.00  1.22           C  
ATOM   1660  O   SER A 104     -15.259  64.477  29.548  1.00  1.22           O  
ATOM   1661  CB  SER A 104     -17.330  66.565  29.549  1.00  1.22           C  
ATOM   1662  OG  SER A 104     -16.993  66.915  28.234  1.00  1.22           O  
ATOM   1663  H   SER A 104     -17.273  65.061  31.777  1.00  1.22           H  
ATOM   1664  HA  SER A 104     -18.464  64.840  29.051  1.00  1.22           H  
ATOM   1665 1HB  SER A 104     -18.213  67.119  29.868  1.00  1.22           H  
ATOM   1666 2HB  SER A 104     -16.517  66.832  30.221  1.00  1.22           H  
ATOM   1667  HG  SER A 104     -16.346  66.259  27.940  1.00  1.22           H  
ATOM   1668  N   TYR A 105     -16.690  63.441  28.157  1.00  1.20           N  
ATOM   1669  CA  TYR A 105     -15.682  62.576  27.570  1.00  1.20           C  
ATOM   1670  C   TYR A 105     -14.676  63.309  26.676  1.00  1.20           C  
ATOM   1671  O   TYR A 105     -15.045  64.195  25.902  1.00  1.20           O  
ATOM   1672  CB  TYR A 105     -16.313  61.437  26.786  1.00  1.20           C  
ATOM   1673  CG  TYR A 105     -15.264  60.545  26.289  1.00  1.20           C  
ATOM   1674  CD1 TYR A 105     -14.726  59.609  27.125  1.00  1.20           C  
ATOM   1675  CD2 TYR A 105     -14.783  60.709  25.015  1.00  1.20           C  
ATOM   1676  CE1 TYR A 105     -13.713  58.839  26.684  1.00  1.20           C  
ATOM   1677  CE2 TYR A 105     -13.766  59.933  24.561  1.00  1.20           C  
ATOM   1678  CZ  TYR A 105     -13.228  59.003  25.383  1.00  1.20           C  
ATOM   1679  OH  TYR A 105     -12.203  58.235  24.926  1.00  1.20           O  
ATOM   1680  H   TYR A 105     -17.649  63.365  27.840  1.00  1.20           H  
ATOM   1681  HA  TYR A 105     -15.117  62.136  28.383  1.00  1.20           H  
ATOM   1682 1HB  TYR A 105     -16.986  60.867  27.422  1.00  1.20           H  
ATOM   1683 2HB  TYR A 105     -16.877  61.819  25.939  1.00  1.20           H  
ATOM   1684  HD1 TYR A 105     -15.103  59.497  28.139  1.00  1.20           H  
ATOM   1685  HD2 TYR A 105     -15.208  61.472  24.382  1.00  1.20           H  
ATOM   1686  HE1 TYR A 105     -13.281  58.111  27.347  1.00  1.20           H  
ATOM   1687  HE2 TYR A 105     -13.379  60.067  23.553  1.00  1.20           H  
ATOM   1688  HH  TYR A 105     -12.082  57.475  25.521  1.00  1.20           H  
ATOM   1689  N   GLY A 106     -13.414  62.900  26.782  1.00  1.20           N  
ATOM   1690  CA  GLY A 106     -12.300  63.398  25.980  1.00  1.20           C  
ATOM   1691  C   GLY A 106     -11.083  62.531  26.280  1.00  1.20           C  
ATOM   1692  O   GLY A 106     -11.220  61.486  26.909  1.00  1.20           O  
ATOM   1693  H   GLY A 106     -13.214  62.180  27.460  1.00  1.20           H  
ATOM   1694 1HA  GLY A 106     -12.548  63.349  24.921  1.00  1.20           H  
ATOM   1695 2HA  GLY A 106     -12.094  64.438  26.235  1.00  1.20           H  
ATOM   1696  N   ASP A 107      -9.872  62.972  25.887  1.00  1.20           N  
ATOM   1697  CA  ASP A 107      -8.656  62.172  26.168  1.00  1.20           C  
ATOM   1698  C   ASP A 107      -8.509  62.002  27.681  1.00  1.20           C  
ATOM   1699  O   ASP A 107      -7.929  61.026  28.171  1.00  1.20           O  
ATOM   1700  CB  ASP A 107      -7.390  62.821  25.601  1.00  1.20           C  
ATOM   1701  CG  ASP A 107      -7.299  62.781  24.054  1.00  1.20           C  
ATOM   1702  OD1 ASP A 107      -8.083  62.078  23.447  1.00  1.20           O  
ATOM   1703  OD2 ASP A 107      -6.412  63.405  23.486  1.00  1.20           O  
ATOM   1704  H   ASP A 107      -9.794  63.846  25.383  1.00  1.20           H  
ATOM   1705  HA  ASP A 107      -8.777  61.185  25.732  1.00  1.20           H  
ATOM   1706 1HB  ASP A 107      -7.343  63.860  25.933  1.00  1.20           H  
ATOM   1707 2HB  ASP A 107      -6.518  62.317  26.020  1.00  1.20           H  
ATOM   1708  N   HIS A 108      -9.050  62.983  28.385  1.00  1.23           N  
ATOM   1709  CA  HIS A 108      -9.128  63.044  29.820  1.00  1.23           C  
ATOM   1710  C   HIS A 108     -10.594  63.380  30.043  1.00  1.23           C  
ATOM   1711  O   HIS A 108     -11.161  64.181  29.298  1.00  1.23           O  
ATOM   1712  CB  HIS A 108      -8.214  64.120  30.398  1.00  1.23           C  
ATOM   1713  CG  HIS A 108      -6.788  63.952  30.004  1.00  1.23           C  
ATOM   1714  ND1 HIS A 108      -6.300  64.414  28.798  1.00  1.23           N  
ATOM   1715  CD2 HIS A 108      -5.745  63.366  30.630  1.00  1.23           C  
ATOM   1716  CE1 HIS A 108      -5.019  64.113  28.700  1.00  1.23           C  
ATOM   1717  NE2 HIS A 108      -4.656  63.482  29.798  1.00  1.23           N  
ATOM   1718  H   HIS A 108      -9.476  63.731  27.866  1.00  1.23           H  
ATOM   1719  HA  HIS A 108      -8.914  62.086  30.280  1.00  1.23           H  
ATOM   1720 1HB  HIS A 108      -8.553  65.104  30.075  1.00  1.23           H  
ATOM   1721 2HB  HIS A 108      -8.269  64.092  31.489  1.00  1.23           H  
ATOM   1722  HD2 HIS A 108      -5.764  62.889  31.608  1.00  1.23           H  
ATOM   1723  HE1 HIS A 108      -4.373  64.349  27.855  1.00  1.23           H  
ATOM   1724  HE2 HIS A 108      -3.731  63.136  29.997  1.00  1.23           H  
ATOM   1725  N   ILE A 109     -11.202  62.785  31.041  1.00  1.27           N  
ATOM   1726  CA  ILE A 109     -12.615  62.970  31.282  1.00  1.27           C  
ATOM   1727  C   ILE A 109     -12.852  63.953  32.410  1.00  1.27           C  
ATOM   1728  O   ILE A 109     -12.278  63.816  33.495  1.00  1.27           O  
ATOM   1729  CB  ILE A 109     -13.260  61.622  31.584  1.00  1.27           C  
ATOM   1730  CG1 ILE A 109     -13.035  60.695  30.409  1.00  1.27           C  
ATOM   1731  CG2 ILE A 109     -14.700  61.833  31.800  1.00  1.27           C  
ATOM   1732  CD1 ILE A 109     -13.405  59.280  30.667  1.00  1.27           C  
ATOM   1733  H   ILE A 109     -10.674  62.168  31.635  1.00  1.27           H  
ATOM   1734  HA  ILE A 109     -13.074  63.370  30.380  1.00  1.27           H  
ATOM   1735  HB  ILE A 109     -12.805  61.174  32.468  1.00  1.27           H  
ATOM   1736 1HG1 ILE A 109     -13.588  61.054  29.566  1.00  1.27           H  
ATOM   1737 2HG1 ILE A 109     -11.988  60.729  30.166  1.00  1.27           H  
ATOM   1738 1HG2 ILE A 109     -15.160  60.894  31.999  1.00  1.27           H  
ATOM   1739 2HG2 ILE A 109     -14.840  62.502  32.643  1.00  1.27           H  
ATOM   1740 3HG2 ILE A 109     -15.140  62.273  30.912  1.00  1.27           H  
ATOM   1741 1HD1 ILE A 109     -13.186  58.686  29.785  1.00  1.27           H  
ATOM   1742 2HD1 ILE A 109     -12.823  58.914  31.506  1.00  1.27           H  
ATOM   1743 3HD1 ILE A 109     -14.462  59.208  30.896  1.00  1.27           H  
ATOM   1744  N   GLU A 110     -13.638  64.986  32.117  1.00  1.35           N  
ATOM   1745  CA  GLU A 110     -13.901  66.065  33.065  1.00  1.35           C  
ATOM   1746  C   GLU A 110     -15.228  65.875  33.789  1.00  1.35           C  
ATOM   1747  O   GLU A 110     -16.226  65.519  33.166  1.00  1.35           O  
ATOM   1748  CB  GLU A 110     -13.851  67.402  32.334  1.00  1.35           C  
ATOM   1749  CG  GLU A 110     -14.016  68.580  33.216  1.00  1.35           C  
ATOM   1750  CD  GLU A 110     -13.956  69.905  32.491  1.00  1.35           C  
ATOM   1751  OE1 GLU A 110     -14.984  70.544  32.320  1.00  1.35           O  
ATOM   1752  OE2 GLU A 110     -12.867  70.290  32.113  1.00  1.35           O  
ATOM   1753  H   GLU A 110     -14.089  65.001  31.199  1.00  1.35           H  
ATOM   1754  HA  GLU A 110     -13.123  66.053  33.818  1.00  1.35           H  
ATOM   1755 1HB  GLU A 110     -12.910  67.496  31.795  1.00  1.35           H  
ATOM   1756 2HB  GLU A 110     -14.645  67.432  31.597  1.00  1.35           H  
ATOM   1757 1HG  GLU A 110     -14.953  68.464  33.678  1.00  1.35           H  
ATOM   1758 2HG  GLU A 110     -13.250  68.550  33.994  1.00  1.35           H  
ATOM   1759  N   TYR A 111     -15.256  66.085  35.108  1.00  1.46           N  
ATOM   1760  CA  TYR A 111     -16.514  65.867  35.836  1.00  1.46           C  
ATOM   1761  C   TYR A 111     -16.670  66.593  37.180  1.00  1.46           C  
ATOM   1762  O   TYR A 111     -15.694  67.033  37.800  1.00  1.46           O  
ATOM   1763  CB  TYR A 111     -16.634  64.389  36.128  1.00  1.46           C  
ATOM   1764  CG  TYR A 111     -15.508  63.987  36.960  1.00  1.46           C  
ATOM   1765  CD1 TYR A 111     -15.616  64.125  38.312  1.00  1.46           C  
ATOM   1766  CD2 TYR A 111     -14.349  63.487  36.389  1.00  1.46           C  
ATOM   1767  CE1 TYR A 111     -14.595  63.774  39.116  1.00  1.46           C  
ATOM   1768  CE2 TYR A 111     -13.313  63.120  37.204  1.00  1.46           C  
ATOM   1769  CZ  TYR A 111     -13.451  63.263  38.580  1.00  1.46           C  
ATOM   1770  OH  TYR A 111     -12.455  62.938  39.440  1.00  1.46           O  
ATOM   1771  H   TYR A 111     -14.396  66.364  35.586  1.00  1.46           H  
ATOM   1772  HA  TYR A 111     -17.340  66.186  35.195  1.00  1.46           H  
ATOM   1773 1HB  TYR A 111     -17.568  64.168  36.655  1.00  1.46           H  
ATOM   1774 2HB  TYR A 111     -16.607  63.817  35.208  1.00  1.46           H  
ATOM   1775  HD1 TYR A 111     -16.522  64.520  38.744  1.00  1.46           H  
ATOM   1776  HD2 TYR A 111     -14.263  63.383  35.307  1.00  1.46           H  
ATOM   1777  HE1 TYR A 111     -14.682  63.891  40.189  1.00  1.46           H  
ATOM   1778  HE2 TYR A 111     -12.408  62.726  36.762  1.00  1.46           H  
ATOM   1779  HH  TYR A 111     -12.794  62.910  40.340  1.00  1.46           H  
ATOM   1780  N   ASN A 112     -17.917  66.657  37.666  1.00  1.60           N  
ATOM   1781  CA  ASN A 112     -18.213  67.171  39.008  1.00  1.60           C  
ATOM   1782  C   ASN A 112     -18.494  65.983  39.938  1.00  1.60           C  
ATOM   1783  O   ASN A 112     -19.226  65.065  39.575  1.00  1.60           O  
ATOM   1784  CB  ASN A 112     -19.406  68.115  39.015  1.00  1.60           C  
ATOM   1785  CG  ASN A 112     -19.217  69.454  38.322  1.00  1.60           C  
ATOM   1786  OD1 ASN A 112     -19.838  69.741  37.281  1.00  1.60           O  
ATOM   1787  ND2 ASN A 112     -18.402  70.296  38.901  1.00  1.60           N  
ATOM   1788  H   ASN A 112     -18.691  66.283  37.110  1.00  1.60           H  
ATOM   1789  HA  ASN A 112     -17.339  67.696  39.397  1.00  1.60           H  
ATOM   1790 1HB  ASN A 112     -20.213  67.634  38.522  1.00  1.60           H  
ATOM   1791 2HB  ASN A 112     -19.722  68.291  40.042  1.00  1.60           H  
ATOM   1792 1HD2 ASN A 112     -18.258  71.220  38.526  1.00  1.60           H  
ATOM   1793 2HD2 ASN A 112     -17.926  70.036  39.734  1.00  1.60           H  
ATOM   1794  N   LEU A 113     -17.889  65.959  41.118  1.00  1.76           N  
ATOM   1795  CA  LEU A 113     -18.143  64.834  42.022  1.00  1.76           C  
ATOM   1796  C   LEU A 113     -19.020  65.150  43.224  1.00  1.76           C  
ATOM   1797  O   LEU A 113     -18.713  66.042  44.019  1.00  1.76           O  
ATOM   1798  CB  LEU A 113     -16.823  64.220  42.505  1.00  1.76           C  
ATOM   1799  CG  LEU A 113     -16.979  63.143  43.577  1.00  1.76           C  
ATOM   1800  CD1 LEU A 113     -17.735  62.004  43.022  1.00  1.76           C  
ATOM   1801  CD2 LEU A 113     -15.604  62.669  44.036  1.00  1.76           C  
ATOM   1802  H   LEU A 113     -17.272  66.710  41.396  1.00  1.76           H  
ATOM   1803  HA  LEU A 113     -18.660  64.057  41.458  1.00  1.76           H  
ATOM   1804 1HB  LEU A 113     -16.332  63.761  41.663  1.00  1.76           H  
ATOM   1805 2HB  LEU A 113     -16.185  65.008  42.902  1.00  1.76           H  
ATOM   1806  HG  LEU A 113     -17.539  63.544  44.423  1.00  1.76           H  
ATOM   1807 1HD1 LEU A 113     -17.853  61.280  43.789  1.00  1.76           H  
ATOM   1808 2HD1 LEU A 113     -18.693  62.313  42.694  1.00  1.76           H  
ATOM   1809 3HD1 LEU A 113     -17.204  61.600  42.206  1.00  1.76           H  
ATOM   1810 1HD2 LEU A 113     -15.724  61.892  44.800  1.00  1.76           H  
ATOM   1811 2HD2 LEU A 113     -15.056  62.260  43.186  1.00  1.76           H  
ATOM   1812 3HD2 LEU A 113     -15.049  63.505  44.456  1.00  1.76           H  
ATOM   1813  N   LEU A 114     -20.098  64.378  43.368  1.00  1.90           N  
ATOM   1814  CA  LEU A 114     -20.968  64.486  44.514  1.00  1.90           C  
ATOM   1815  C   LEU A 114     -20.683  63.292  45.422  1.00  1.90           C  
ATOM   1816  O   LEU A 114     -20.474  62.174  44.949  1.00  1.90           O  
ATOM   1817  CB  LEU A 114     -22.442  64.419  44.110  1.00  1.90           C  
ATOM   1818  CG  LEU A 114     -22.941  65.407  43.078  1.00  1.90           C  
ATOM   1819  CD1 LEU A 114     -24.448  65.153  42.864  1.00  1.90           C  
ATOM   1820  CD2 LEU A 114     -22.662  66.785  43.531  1.00  1.90           C  
ATOM   1821  H   LEU A 114     -20.314  63.667  42.668  1.00  1.90           H  
ATOM   1822  HA  LEU A 114     -20.761  65.408  45.052  1.00  1.90           H  
ATOM   1823 1HB  LEU A 114     -22.634  63.423  43.715  1.00  1.90           H  
ATOM   1824 2HB  LEU A 114     -23.042  64.552  45.007  1.00  1.90           H  
ATOM   1825  HG  LEU A 114     -22.429  65.240  42.129  1.00  1.90           H  
ATOM   1826 1HD1 LEU A 114     -24.849  65.837  42.131  1.00  1.90           H  
ATOM   1827 2HD1 LEU A 114     -24.597  64.129  42.524  1.00  1.90           H  
ATOM   1828 3HD1 LEU A 114     -24.973  65.300  43.807  1.00  1.90           H  
ATOM   1829 1HD2 LEU A 114     -23.009  67.499  42.786  1.00  1.90           H  
ATOM   1830 2HD2 LEU A 114     -23.180  66.943  44.465  1.00  1.90           H  
ATOM   1831 3HD2 LEU A 114     -21.592  66.917  43.675  1.00  1.90           H  
ATOM   1832  N   ARG A 115     -20.737  63.495  46.722  1.00  1.98           N  
ATOM   1833  CA  ARG A 115     -20.564  62.374  47.637  1.00  1.98           C  
ATOM   1834  C   ARG A 115     -21.672  62.360  48.650  1.00  1.98           C  
ATOM   1835  O   ARG A 115     -22.017  63.393  49.232  1.00  1.98           O  
ATOM   1836  CB  ARG A 115     -19.215  62.395  48.358  1.00  1.98           C  
ATOM   1837  CG  ARG A 115     -19.051  61.278  49.413  1.00  1.98           C  
ATOM   1838  CD  ARG A 115     -17.714  61.286  50.065  1.00  1.98           C  
ATOM   1839  NE  ARG A 115     -16.666  60.855  49.171  1.00  1.98           N  
ATOM   1840  CZ  ARG A 115     -15.359  61.099  49.349  1.00  1.98           C  
ATOM   1841  NH1 ARG A 115     -14.973  61.804  50.395  1.00  1.98           N  
ATOM   1842  NH2 ARG A 115     -14.467  60.628  48.476  1.00  1.98           N  
ATOM   1843  H   ARG A 115     -20.906  64.420  47.078  1.00  1.98           H  
ATOM   1844  HA  ARG A 115     -20.617  61.442  47.073  1.00  1.98           H  
ATOM   1845 1HB  ARG A 115     -18.419  62.256  47.623  1.00  1.98           H  
ATOM   1846 2HB  ARG A 115     -19.051  63.335  48.842  1.00  1.98           H  
ATOM   1847 1HG  ARG A 115     -19.805  61.381  50.191  1.00  1.98           H  
ATOM   1848 2HG  ARG A 115     -19.176  60.308  48.918  1.00  1.98           H  
ATOM   1849 1HD  ARG A 115     -17.477  62.291  50.404  1.00  1.98           H  
ATOM   1850 2HD  ARG A 115     -17.730  60.605  50.917  1.00  1.98           H  
ATOM   1851  HE  ARG A 115     -16.943  60.304  48.349  1.00  1.98           H  
ATOM   1852 1HH1 ARG A 115     -15.650  62.146  51.048  1.00  1.98           H  
ATOM   1853 2HH1 ARG A 115     -13.979  62.022  50.529  1.00  1.98           H  
ATOM   1854 1HH2 ARG A 115     -14.799  60.059  47.667  1.00  1.98           H  
ATOM   1855 2HH2 ARG A 115     -13.457  60.807  48.625  1.00  1.98           H  
ATOM   1856  N   TYR A 116     -22.226  61.178  48.848  1.00  1.97           N  
ATOM   1857  CA  TYR A 116     -23.296  60.971  49.797  1.00  1.97           C  
ATOM   1858  C   TYR A 116     -22.848  60.046  50.903  1.00  1.97           C  
ATOM   1859  O   TYR A 116     -21.998  59.172  50.695  1.00  1.97           O  
ATOM   1860  CB  TYR A 116     -24.533  60.449  49.073  1.00  1.97           C  
ATOM   1861  CG  TYR A 116     -25.129  61.505  48.172  1.00  1.97           C  
ATOM   1862  CD1 TYR A 116     -24.648  61.713  46.871  1.00  1.97           C  
ATOM   1863  CD2 TYR A 116     -26.150  62.290  48.664  1.00  1.97           C  
ATOM   1864  CE1 TYR A 116     -25.200  62.725  46.098  1.00  1.97           C  
ATOM   1865  CE2 TYR A 116     -26.688  63.279  47.895  1.00  1.97           C  
ATOM   1866  CZ  TYR A 116     -26.224  63.511  46.634  1.00  1.97           C  
ATOM   1867  OH  TYR A 116     -26.763  64.545  45.921  1.00  1.97           O  
ATOM   1868  H   TYR A 116     -21.886  60.382  48.301  1.00  1.97           H  
ATOM   1869  HA  TYR A 116     -23.549  61.928  50.256  1.00  1.97           H  
ATOM   1870 1HB  TYR A 116     -24.266  59.581  48.465  1.00  1.97           H  
ATOM   1871 2HB  TYR A 116     -25.288  60.139  49.796  1.00  1.97           H  
ATOM   1872  HD1 TYR A 116     -23.838  61.096  46.475  1.00  1.97           H  
ATOM   1873  HD2 TYR A 116     -26.522  62.130  49.677  1.00  1.97           H  
ATOM   1874  HE1 TYR A 116     -24.829  62.909  45.094  1.00  1.97           H  
ATOM   1875  HE2 TYR A 116     -27.487  63.904  48.294  1.00  1.97           H  
ATOM   1876  HH  TYR A 116     -27.061  65.241  46.566  1.00  1.97           H  
ATOM   1877  N   ALA A 117     -23.440  60.221  52.079  1.00  1.92           N  
ATOM   1878  CA  ALA A 117     -23.110  59.369  53.207  1.00  1.92           C  
ATOM   1879  C   ALA A 117     -24.325  59.108  54.079  1.00  1.92           C  
ATOM   1880  O   ALA A 117     -25.195  59.972  54.220  1.00  1.92           O  
ATOM   1881  CB  ALA A 117     -22.023  60.018  54.049  1.00  1.92           C  
ATOM   1882  H   ALA A 117     -24.123  60.955  52.193  1.00  1.92           H  
ATOM   1883  HA  ALA A 117     -22.759  58.428  52.819  1.00  1.92           H  
ATOM   1884 1HB  ALA A 117     -21.776  59.369  54.872  1.00  1.92           H  
ATOM   1885 2HB  ALA A 117     -21.135  60.187  53.440  1.00  1.92           H  
ATOM   1886 3HB  ALA A 117     -22.379  60.968  54.437  1.00  1.92           H  
ATOM   1887  N   LYS A 118     -24.356  57.931  54.704  1.00  1.87           N  
ATOM   1888  CA  LYS A 118     -25.441  57.604  55.624  1.00  1.87           C  
ATOM   1889  C   LYS A 118     -25.032  56.698  56.784  1.00  1.87           C  
ATOM   1890  O   LYS A 118     -24.240  55.773  56.633  1.00  1.87           O  
ATOM   1891  CB  LYS A 118     -26.567  56.939  54.843  1.00  1.87           C  
ATOM   1892  CG  LYS A 118     -26.180  55.603  54.215  1.00  1.87           C  
ATOM   1893  CD  LYS A 118     -27.331  55.023  53.397  1.00  1.87           C  
ATOM   1894  CE  LYS A 118     -26.972  53.671  52.784  1.00  1.87           C  
ATOM   1895  NZ  LYS A 118     -28.113  53.104  52.004  1.00  1.87           N  
ATOM   1896  H   LYS A 118     -23.619  57.256  54.498  1.00  1.87           H  
ATOM   1897  HA  LYS A 118     -25.812  58.535  56.050  1.00  1.87           H  
ATOM   1898 1HB  LYS A 118     -27.409  56.756  55.513  1.00  1.87           H  
ATOM   1899 2HB  LYS A 118     -26.913  57.607  54.052  1.00  1.87           H  
ATOM   1900 1HG  LYS A 118     -25.304  55.741  53.573  1.00  1.87           H  
ATOM   1901 2HG  LYS A 118     -25.922  54.901  55.011  1.00  1.87           H  
ATOM   1902 1HD  LYS A 118     -28.203  54.901  54.041  1.00  1.87           H  
ATOM   1903 2HD  LYS A 118     -27.588  55.715  52.595  1.00  1.87           H  
ATOM   1904 1HE  LYS A 118     -26.115  53.794  52.120  1.00  1.87           H  
ATOM   1905 2HE  LYS A 118     -26.702  52.974  53.579  1.00  1.87           H  
ATOM   1906 1HZ  LYS A 118     -27.844  52.212  51.612  1.00  1.87           H  
ATOM   1907 2HZ  LYS A 118     -28.907  52.976  52.616  1.00  1.87           H  
ATOM   1908 3HZ  LYS A 118     -28.361  53.738  51.258  1.00  1.87           H  
ATOM   1909  N   LYS A 119     -25.642  56.922  57.938  1.00  1.87           N  
ATOM   1910  CA  LYS A 119     -25.388  56.136  59.151  1.00  1.87           C  
ATOM   1911  C   LYS A 119     -25.583  54.636  58.939  1.00  1.87           C  
ATOM   1912  O   LYS A 119     -26.596  54.222  58.369  1.00  1.87           O  
ATOM   1913  CB  LYS A 119     -26.315  56.651  60.253  1.00  1.87           C  
ATOM   1914  CG  LYS A 119     -26.185  56.005  61.627  1.00  1.87           C  
ATOM   1915  CD  LYS A 119     -27.126  56.722  62.617  1.00  1.87           C  
ATOM   1916  CE  LYS A 119     -27.024  56.181  64.033  1.00  1.87           C  
ATOM   1917  NZ  LYS A 119     -27.622  54.830  64.165  1.00  1.87           N  
ATOM   1918  H   LYS A 119     -26.299  57.689  57.991  1.00  1.87           H  
ATOM   1919  HA  LYS A 119     -24.353  56.295  59.457  1.00  1.87           H  
ATOM   1920 1HB  LYS A 119     -26.162  57.722  60.381  1.00  1.87           H  
ATOM   1921 2HB  LYS A 119     -27.349  56.509  59.937  1.00  1.87           H  
ATOM   1922 1HG  LYS A 119     -26.462  54.943  61.574  1.00  1.87           H  
ATOM   1923 2HG  LYS A 119     -25.158  56.079  61.981  1.00  1.87           H  
ATOM   1924 1HD  LYS A 119     -26.893  57.786  62.633  1.00  1.87           H  
ATOM   1925 2HD  LYS A 119     -28.156  56.599  62.284  1.00  1.87           H  
ATOM   1926 1HE  LYS A 119     -25.975  56.136  64.328  1.00  1.87           H  
ATOM   1927 2HE  LYS A 119     -27.548  56.862  64.704  1.00  1.87           H  
ATOM   1928 1HZ  LYS A 119     -27.541  54.510  65.114  1.00  1.87           H  
ATOM   1929 2HZ  LYS A 119     -28.595  54.833  63.904  1.00  1.87           H  
ATOM   1930 3HZ  LYS A 119     -27.145  54.153  63.552  1.00  1.87           H  
ATOM   1931  N   THR A 120     -24.619  53.823  59.398  1.00  1.96           N  
ATOM   1932  CA  THR A 120     -24.739  52.372  59.253  1.00  1.96           C  
ATOM   1933  C   THR A 120     -24.998  51.648  60.580  1.00  1.96           C  
ATOM   1934  O   THR A 120     -24.119  51.523  61.427  1.00  1.96           O  
ATOM   1935  CB  THR A 120     -23.464  51.807  58.596  1.00  1.96           C  
ATOM   1936  OG1 THR A 120     -23.316  52.373  57.299  1.00  1.96           O  
ATOM   1937  CG2 THR A 120     -23.492  50.305  58.495  1.00  1.96           C  
ATOM   1938  H   THR A 120     -23.783  54.211  59.842  1.00  1.96           H  
ATOM   1939  HA  THR A 120     -25.579  52.166  58.592  1.00  1.96           H  
ATOM   1940  HB  THR A 120     -22.601  52.097  59.196  1.00  1.96           H  
ATOM   1941  HG1 THR A 120     -24.142  52.280  56.818  1.00  1.96           H  
ATOM   1942 1HG2 THR A 120     -22.570  49.952  58.031  1.00  1.96           H  
ATOM   1943 2HG2 THR A 120     -23.572  49.891  59.483  1.00  1.96           H  
ATOM   1944 3HG2 THR A 120     -24.343  49.992  57.891  1.00  1.96           H  
ATOM   1945  N   ASP A 121     -26.175  51.037  60.701  1.00  2.14           N  
ATOM   1946  CA  ASP A 121     -26.575  50.361  61.944  1.00  2.14           C  
ATOM   1947  C   ASP A 121     -26.106  48.914  62.004  1.00  2.14           C  
ATOM   1948  O   ASP A 121     -26.350  48.201  62.973  1.00  2.14           O  
ATOM   1949  CB  ASP A 121     -28.087  50.443  62.145  1.00  2.14           C  
ATOM   1950  CG  ASP A 121     -28.575  51.874  62.488  1.00  2.14           C  
ATOM   1951  OD1 ASP A 121     -27.803  52.670  63.023  1.00  2.14           O  
ATOM   1952  OD2 ASP A 121     -29.707  52.165  62.222  1.00  2.14           O  
ATOM   1953  H   ASP A 121     -26.843  51.117  59.945  1.00  2.14           H  
ATOM   1954  HA  ASP A 121     -26.109  50.887  62.777  1.00  2.14           H  
ATOM   1955 1HB  ASP A 121     -28.592  50.107  61.239  1.00  2.14           H  
ATOM   1956 2HB  ASP A 121     -28.383  49.770  62.951  1.00  2.14           H  
ATOM   1957  N   LYS A 122     -25.408  48.499  60.957  1.00  2.41           N  
ATOM   1958  CA  LYS A 122     -24.821  47.170  60.858  1.00  2.41           C  
ATOM   1959  C   LYS A 122     -23.400  47.203  61.432  1.00  2.41           C  
ATOM   1960  O   LYS A 122     -22.692  46.196  61.450  1.00  2.41           O  
ATOM   1961  CB  LYS A 122     -24.824  46.689  59.409  1.00  2.41           C  
ATOM   1962  CG  LYS A 122     -26.224  46.484  58.841  1.00  2.41           C  
ATOM   1963  CD  LYS A 122     -26.187  45.971  57.409  1.00  2.41           C  
ATOM   1964  CE  LYS A 122     -27.600  45.755  56.860  1.00  2.41           C  
ATOM   1965  NZ  LYS A 122     -27.583  45.260  55.453  1.00  2.41           N  
ATOM   1966  H   LYS A 122     -25.267  49.145  60.199  1.00  2.41           H  
ATOM   1967  HA  LYS A 122     -25.410  46.477  61.460  1.00  2.41           H  
ATOM   1968 1HB  LYS A 122     -24.303  47.407  58.783  1.00  2.41           H  
ATOM   1969 2HB  LYS A 122     -24.288  45.743  59.340  1.00  2.41           H  
ATOM   1970 1HG  LYS A 122     -26.764  45.768  59.463  1.00  2.41           H  
ATOM   1971 2HG  LYS A 122     -26.761  47.431  58.864  1.00  2.41           H  
ATOM   1972 1HD  LYS A 122     -25.668  46.696  56.780  1.00  2.41           H  
ATOM   1973 2HD  LYS A 122     -25.642  45.028  57.372  1.00  2.41           H  
ATOM   1974 1HE  LYS A 122     -28.118  45.027  57.483  1.00  2.41           H  
ATOM   1975 2HE  LYS A 122     -28.143  46.699  56.894  1.00  2.41           H  
ATOM   1976 1HZ  LYS A 122     -28.532  45.132  55.129  1.00  2.41           H  
ATOM   1977 2HZ  LYS A 122     -27.115  45.933  54.863  1.00  2.41           H  
ATOM   1978 3HZ  LYS A 122     -27.094  44.377  55.412  1.00  2.41           H  
ATOM   1979  N   THR A 123     -22.996  48.387  61.886  1.00  2.73           N  
ATOM   1980  CA  THR A 123     -21.699  48.658  62.468  1.00  2.73           C  
ATOM   1981  C   THR A 123     -21.385  47.794  63.686  1.00  2.73           C  
ATOM   1982  O   THR A 123     -22.283  47.494  64.466  1.00  2.73           O  
ATOM   1983  CB  THR A 123     -21.676  50.103  62.963  1.00  2.73           C  
ATOM   1984  OG1 THR A 123     -20.375  50.435  63.507  1.00  2.73           O  
ATOM   1985  CG2 THR A 123     -22.735  50.262  64.019  1.00  2.73           C  
ATOM   1986  H   THR A 123     -23.626  49.187  61.821  1.00  2.73           H  
ATOM   1987  HA  THR A 123     -20.968  48.511  61.682  1.00  2.73           H  
ATOM   1988  HB  THR A 123     -21.903  50.761  62.153  1.00  2.73           H  
ATOM   1989  HG1 THR A 123     -19.762  50.577  62.780  1.00  2.73           H  
ATOM   1990 1HG2 THR A 123     -22.739  51.292  64.365  1.00  2.73           H  
ATOM   1991 2HG2 THR A 123     -23.709  50.019  63.598  1.00  2.73           H  
ATOM   1992 3HG2 THR A 123     -22.534  49.589  64.850  1.00  2.73           H  
ATOM   1993  N   PRO A 124     -20.109  47.406  63.899  1.00  3.04           N  
ATOM   1994  CA  PRO A 124     -19.611  46.716  65.079  1.00  3.04           C  
ATOM   1995  C   PRO A 124     -19.647  47.604  66.333  1.00  3.04           C  
ATOM   1996  O   PRO A 124     -19.467  47.109  67.447  1.00  3.04           O  
ATOM   1997  CB  PRO A 124     -18.178  46.342  64.679  1.00  3.04           C  
ATOM   1998  CG  PRO A 124     -17.791  47.350  63.634  1.00  3.04           C  
ATOM   1999  CD  PRO A 124     -19.062  47.633  62.870  1.00  3.04           C  
ATOM   2000  HA  PRO A 124     -20.217  45.811  65.240  1.00  3.04           H  
ATOM   2001 1HB  PRO A 124     -17.525  46.386  65.563  1.00  3.04           H  
ATOM   2002 2HB  PRO A 124     -18.148  45.308  64.310  1.00  3.04           H  
ATOM   2003 1HG  PRO A 124     -17.385  48.253  64.118  1.00  3.04           H  
ATOM   2004 2HG  PRO A 124     -16.994  46.948  62.992  1.00  3.04           H  
ATOM   2005 1HD  PRO A 124     -19.000  48.666  62.542  1.00  3.04           H  
ATOM   2006 2HD  PRO A 124     -19.186  46.930  62.032  1.00  3.04           H  
ATOM   2007  N   TRP A 125     -19.838  48.920  66.149  1.00  3.20           N  
ATOM   2008  CA  TRP A 125     -19.901  49.878  67.251  1.00  3.20           C  
ATOM   2009  C   TRP A 125     -20.829  49.329  68.360  1.00  3.20           C  
ATOM   2010  O   TRP A 125     -21.973  48.986  68.068  1.00  3.20           O  
ATOM   2011  CB  TRP A 125     -20.474  51.164  66.668  1.00  3.20           C  
ATOM   2012  CG  TRP A 125     -20.632  52.344  67.506  1.00  3.20           C  
ATOM   2013  CD1 TRP A 125     -19.707  53.056  68.186  1.00  3.20           C  
ATOM   2014  CD2 TRP A 125     -21.883  53.004  67.714  1.00  3.20           C  
ATOM   2015  NE1 TRP A 125     -20.293  54.114  68.784  1.00  3.20           N  
ATOM   2016  CE2 TRP A 125     -21.639  54.084  68.514  1.00  3.20           C  
ATOM   2017  CE3 TRP A 125     -23.183  52.758  67.274  1.00  3.20           C  
ATOM   2018  CZ2 TRP A 125     -22.643  54.933  68.907  1.00  3.20           C  
ATOM   2019  CZ3 TRP A 125     -24.190  53.618  67.665  1.00  3.20           C  
ATOM   2020  CH2 TRP A 125     -23.920  54.678  68.465  1.00  3.20           C  
ATOM   2021  H   TRP A 125     -19.969  49.302  65.213  1.00  3.20           H  
ATOM   2022  HA  TRP A 125     -18.894  50.077  67.588  1.00  3.20           H  
ATOM   2023 1HB  TRP A 125     -19.869  51.459  65.812  1.00  3.20           H  
ATOM   2024 2HB  TRP A 125     -21.444  50.947  66.304  1.00  3.20           H  
ATOM   2025  HD1 TRP A 125     -18.654  52.825  68.227  1.00  3.20           H  
ATOM   2026  HE1 TRP A 125     -19.813  54.811  69.333  1.00  3.20           H  
ATOM   2027  HE3 TRP A 125     -23.397  51.905  66.634  1.00  3.20           H  
ATOM   2028  HZ2 TRP A 125     -22.450  55.784  69.542  1.00  3.20           H  
ATOM   2029  HZ3 TRP A 125     -25.205  53.427  67.320  1.00  3.20           H  
ATOM   2030  HH2 TRP A 125     -24.732  55.342  68.762  1.00  3.20           H  
ATOM   2031  N   PRO A 126     -20.372  49.218  69.627  1.00  3.16           N  
ATOM   2032  CA  PRO A 126     -21.110  48.717  70.780  1.00  3.16           C  
ATOM   2033  C   PRO A 126     -22.389  49.458  71.099  1.00  3.16           C  
ATOM   2034  O   PRO A 126     -22.435  50.685  71.055  1.00  3.16           O  
ATOM   2035  CB  PRO A 126     -20.113  48.914  71.930  1.00  3.16           C  
ATOM   2036  CG  PRO A 126     -18.771  48.897  71.278  1.00  3.16           C  
ATOM   2037  CD  PRO A 126     -18.976  49.534  69.931  1.00  3.16           C  
ATOM   2038  HA  PRO A 126     -21.319  47.647  70.620  1.00  3.16           H  
ATOM   2039 1HB  PRO A 126     -20.322  49.863  72.445  1.00  3.16           H  
ATOM   2040 2HB  PRO A 126     -20.234  48.113  72.677  1.00  3.16           H  
ATOM   2041 1HG  PRO A 126     -18.040  49.447  71.889  1.00  3.16           H  
ATOM   2042 2HG  PRO A 126     -18.399  47.864  71.197  1.00  3.16           H  
ATOM   2043 1HD  PRO A 126     -18.822  50.618  69.964  1.00  3.16           H  
ATOM   2044 2HD  PRO A 126     -18.287  49.003  69.253  1.00  3.16           H  
ATOM   2045  N   ASP A 127     -23.380  48.710  71.597  1.00  2.95           N  
ATOM   2046  CA  ASP A 127     -24.666  49.262  72.053  1.00  2.95           C  
ATOM   2047  C   ASP A 127     -24.482  50.254  73.205  1.00  2.95           C  
ATOM   2048  O   ASP A 127     -25.336  51.099  73.463  1.00  2.95           O  
ATOM   2049  CB  ASP A 127     -25.596  48.141  72.532  1.00  2.95           C  
ATOM   2050  CG  ASP A 127     -26.176  47.260  71.420  1.00  2.95           C  
ATOM   2051  OD1 ASP A 127     -26.081  47.618  70.272  1.00  2.95           O  
ATOM   2052  OD2 ASP A 127     -26.707  46.224  71.742  1.00  2.95           O  
ATOM   2053  H   ASP A 127     -23.261  47.707  71.622  1.00  2.95           H  
ATOM   2054  HA  ASP A 127     -25.133  49.788  71.219  1.00  2.95           H  
ATOM   2055 1HB  ASP A 127     -25.053  47.502  73.228  1.00  2.95           H  
ATOM   2056 2HB  ASP A 127     -26.424  48.582  73.087  1.00  2.95           H  
ATOM   2057  N   ASP A 128     -23.369  50.113  73.920  1.00  2.66           N  
ATOM   2058  CA  ASP A 128     -23.011  50.963  75.047  1.00  2.66           C  
ATOM   2059  C   ASP A 128     -22.759  52.411  74.636  1.00  2.66           C  
ATOM   2060  O   ASP A 128     -22.828  53.314  75.470  1.00  2.66           O  
ATOM   2061  CB  ASP A 128     -21.734  50.450  75.720  1.00  2.66           C  
ATOM   2062  CG  ASP A 128     -21.912  49.138  76.490  1.00  2.66           C  
ATOM   2063  OD1 ASP A 128     -23.028  48.724  76.699  1.00  2.66           O  
ATOM   2064  OD2 ASP A 128     -20.917  48.565  76.861  1.00  2.66           O  
ATOM   2065  H   ASP A 128     -22.727  49.389  73.641  1.00  2.66           H  
ATOM   2066  HA  ASP A 128     -23.832  50.949  75.764  1.00  2.66           H  
ATOM   2067 1HB  ASP A 128     -20.964  50.310  74.962  1.00  2.66           H  
ATOM   2068 2HB  ASP A 128     -21.368  51.211  76.410  1.00  2.66           H  
ATOM   2069  N   ARG A 129     -22.366  52.614  73.377  1.00  2.36           N  
ATOM   2070  CA  ARG A 129     -22.020  53.935  72.866  1.00  2.36           C  
ATOM   2071  C   ARG A 129     -23.218  54.652  72.253  1.00  2.36           C  
ATOM   2072  O   ARG A 129     -24.159  54.018  71.769  1.00  2.36           O  
ATOM   2073  CB  ARG A 129     -20.890  53.813  71.871  1.00  2.36           C  
ATOM   2074  CG  ARG A 129     -19.560  53.294  72.440  1.00  2.36           C  
ATOM   2075  CD  ARG A 129     -18.779  54.401  73.087  1.00  2.36           C  
ATOM   2076  NE  ARG A 129     -19.433  54.903  74.281  1.00  2.36           N  
ATOM   2077  CZ  ARG A 129     -19.344  54.371  75.521  1.00  2.36           C  
ATOM   2078  NH1 ARG A 129     -18.592  53.310  75.742  1.00  2.36           N  
ATOM   2079  NH2 ARG A 129     -20.017  54.923  76.518  1.00  2.36           N  
ATOM   2080  H   ARG A 129     -22.352  51.837  72.717  1.00  2.36           H  
ATOM   2081  HA  ARG A 129     -21.663  54.545  73.696  1.00  2.36           H  
ATOM   2082 1HB  ARG A 129     -21.194  53.110  71.104  1.00  2.36           H  
ATOM   2083 2HB  ARG A 129     -20.710  54.790  71.416  1.00  2.36           H  
ATOM   2084 1HG  ARG A 129     -19.764  52.528  73.185  1.00  2.36           H  
ATOM   2085 2HG  ARG A 129     -18.963  52.868  71.632  1.00  2.36           H  
ATOM   2086 1HD  ARG A 129     -17.786  54.046  73.360  1.00  2.36           H  
ATOM   2087 2HD  ARG A 129     -18.684  55.234  72.385  1.00  2.36           H  
ATOM   2088  HE  ARG A 129     -20.040  55.730  74.149  1.00  2.36           H  
ATOM   2089 1HH1 ARG A 129     -18.078  52.891  74.983  1.00  2.36           H  
ATOM   2090 2HH1 ARG A 129     -18.530  52.919  76.672  1.00  2.36           H  
ATOM   2091 1HH2 ARG A 129     -20.606  55.737  76.339  1.00  2.36           H  
ATOM   2092 2HH2 ARG A 129     -19.963  54.534  77.442  1.00  2.36           H  
ATOM   2093  N   HIS A 130     -23.169  55.981  72.273  1.00  2.11           N  
ATOM   2094  CA  HIS A 130     -24.237  56.830  71.730  1.00  2.11           C  
ATOM   2095  C   HIS A 130     -23.718  58.013  70.902  1.00  2.11           C  
ATOM   2096  O   HIS A 130     -22.642  58.544  71.148  1.00  2.11           O  
ATOM   2097  CB  HIS A 130     -25.090  57.384  72.882  1.00  2.11           C  
ATOM   2098  CG  HIS A 130     -25.773  56.321  73.706  1.00  2.11           C  
ATOM   2099  ND1 HIS A 130     -27.013  55.808  73.386  1.00  2.11           N  
ATOM   2100  CD2 HIS A 130     -25.370  55.663  74.821  1.00  2.11           C  
ATOM   2101  CE1 HIS A 130     -27.342  54.878  74.270  1.00  2.11           C  
ATOM   2102  NE2 HIS A 130     -26.364  54.775  75.150  1.00  2.11           N  
ATOM   2103  H   HIS A 130     -22.346  56.421  72.701  1.00  2.11           H  
ATOM   2104  HA  HIS A 130     -24.879  56.235  71.082  1.00  2.11           H  
ATOM   2105 1HB  HIS A 130     -24.456  57.982  73.544  1.00  2.11           H  
ATOM   2106 2HB  HIS A 130     -25.855  58.048  72.479  1.00  2.11           H  
ATOM   2107  HD2 HIS A 130     -24.426  55.805  75.353  1.00  2.11           H  
ATOM   2108  HE1 HIS A 130     -28.261  54.294  74.270  1.00  2.11           H  
ATOM   2109  HE2 HIS A 130     -26.337  54.140  75.934  1.00  2.11           H  
ATOM   2110  N   GLU A 131     -24.531  58.497  69.971  1.00  1.92           N  
ATOM   2111  CA  GLU A 131     -24.197  59.683  69.166  1.00  1.92           C  
ATOM   2112  C   GLU A 131     -24.025  60.948  70.039  1.00  1.92           C  
ATOM   2113  O   GLU A 131     -23.386  61.936  69.654  1.00  1.92           O  
ATOM   2114  CB  GLU A 131     -25.295  59.884  68.125  1.00  1.92           C  
ATOM   2115  CG  GLU A 131     -25.392  58.755  67.098  1.00  1.92           C  
ATOM   2116  CD  GLU A 131     -26.189  57.563  67.579  1.00  1.92           C  
ATOM   2117  OE1 GLU A 131     -26.713  57.610  68.662  1.00  1.92           O  
ATOM   2118  OE2 GLU A 131     -26.246  56.591  66.863  1.00  1.92           O  
ATOM   2119  H   GLU A 131     -25.409  58.026  69.800  1.00  1.92           H  
ATOM   2120  HA  GLU A 131     -23.253  59.495  68.652  1.00  1.92           H  
ATOM   2121 1HB  GLU A 131     -26.260  59.968  68.629  1.00  1.92           H  
ATOM   2122 2HB  GLU A 131     -25.132  60.804  67.588  1.00  1.92           H  
ATOM   2123 1HG  GLU A 131     -25.866  59.151  66.199  1.00  1.92           H  
ATOM   2124 2HG  GLU A 131     -24.391  58.433  66.831  1.00  1.92           H  
ATOM   2125  N   ASP A 132     -24.604  60.884  71.234  1.00  1.77           N  
ATOM   2126  CA  ASP A 132     -24.585  61.951  72.213  1.00  1.77           C  
ATOM   2127  C   ASP A 132     -23.390  61.833  73.167  1.00  1.77           C  
ATOM   2128  O   ASP A 132     -23.273  62.620  74.102  1.00  1.77           O  
ATOM   2129  CB  ASP A 132     -25.880  61.921  73.027  1.00  1.77           C  
ATOM   2130  CG  ASP A 132     -27.114  62.229  72.188  1.00  1.77           C  
ATOM   2131  OD1 ASP A 132     -27.048  63.095  71.349  1.00  1.77           O  
ATOM   2132  OD2 ASP A 132     -28.108  61.580  72.386  1.00  1.77           O  
ATOM   2133  H   ASP A 132     -25.095  60.035  71.464  1.00  1.77           H  
ATOM   2134  HA  ASP A 132     -24.517  62.901  71.688  1.00  1.77           H  
ATOM   2135 1HB  ASP A 132     -25.994  60.938  73.487  1.00  1.77           H  
ATOM   2136 2HB  ASP A 132     -25.820  62.654  73.827  1.00  1.77           H  
ATOM   2137  N   ASP A 133     -22.516  60.841  72.964  1.00  1.68           N  
ATOM   2138  CA  ASP A 133     -21.362  60.676  73.845  1.00  1.68           C  
ATOM   2139  C   ASP A 133     -20.485  61.900  73.834  1.00  1.68           C  
ATOM   2140  O   ASP A 133     -20.247  62.495  72.782  1.00  1.68           O  
ATOM   2141  CB  ASP A 133     -20.527  59.461  73.441  1.00  1.68           C  
ATOM   2142  CG  ASP A 133     -21.171  58.168  73.831  1.00  1.68           C  
ATOM   2143  OD1 ASP A 133     -22.092  58.177  74.603  1.00  1.68           O  
ATOM   2144  OD2 ASP A 133     -20.784  57.151  73.315  1.00  1.68           O  
ATOM   2145  H   ASP A 133     -22.633  60.185  72.193  1.00  1.68           H  
ATOM   2146  HA  ASP A 133     -21.722  60.526  74.865  1.00  1.68           H  
ATOM   2147 1HB  ASP A 133     -20.391  59.462  72.358  1.00  1.68           H  
ATOM   2148 2HB  ASP A 133     -19.538  59.528  73.901  1.00  1.68           H  
ATOM   2149  N   LEU A 134     -19.971  62.240  75.014  1.00  1.62           N  
ATOM   2150  CA  LEU A 134     -19.114  63.400  75.246  1.00  1.62           C  
ATOM   2151  C   LEU A 134     -17.634  63.150  75.054  1.00  1.62           C  
ATOM   2152  O   LEU A 134     -17.053  62.250  75.669  1.00  1.62           O  
ATOM   2153  CB  LEU A 134     -19.304  63.874  76.683  1.00  1.62           C  
ATOM   2154  CG  LEU A 134     -18.628  65.139  77.086  1.00  1.62           C  
ATOM   2155  CD1 LEU A 134     -19.382  65.695  78.191  1.00  1.62           C  
ATOM   2156  CD2 LEU A 134     -17.183  64.882  77.558  1.00  1.62           C  
ATOM   2157  H   LEU A 134     -20.229  61.686  75.824  1.00  1.62           H  
ATOM   2158  HA  LEU A 134     -19.422  64.187  74.558  1.00  1.62           H  
ATOM   2159 1HB  LEU A 134     -20.372  63.993  76.876  1.00  1.62           H  
ATOM   2160 2HB  LEU A 134     -18.922  63.107  77.345  1.00  1.62           H  
ATOM   2161  HG  LEU A 134     -18.638  65.832  76.249  1.00  1.62           H  
ATOM   2162 1HD1 LEU A 134     -18.918  66.626  78.495  1.00  1.62           H  
ATOM   2163 2HD1 LEU A 134     -20.401  65.864  77.866  1.00  1.62           H  
ATOM   2164 3HD1 LEU A 134     -19.377  64.985  79.025  1.00  1.62           H  
ATOM   2165 1HD2 LEU A 134     -16.720  65.820  77.868  1.00  1.62           H  
ATOM   2166 2HD2 LEU A 134     -17.198  64.193  78.406  1.00  1.62           H  
ATOM   2167 3HD2 LEU A 134     -16.597  64.451  76.764  1.00  1.62           H  
ATOM   2168  N   ILE A 135     -17.030  63.967  74.196  1.00  1.60           N  
ATOM   2169  CA  ILE A 135     -15.611  63.904  73.917  1.00  1.60           C  
ATOM   2170  C   ILE A 135     -14.880  65.166  74.262  1.00  1.60           C  
ATOM   2171  O   ILE A 135     -15.234  66.241  73.778  1.00  1.60           O  
ATOM   2172  CB  ILE A 135     -15.370  63.632  72.444  1.00  1.60           C  
ATOM   2173  CG1 ILE A 135     -16.018  62.441  72.153  1.00  1.60           C  
ATOM   2174  CG2 ILE A 135     -13.928  63.553  72.159  1.00  1.60           C  
ATOM   2175  CD1 ILE A 135     -17.328  62.630  71.663  1.00  1.60           C  
ATOM   2176  H   ILE A 135     -17.589  64.657  73.698  1.00  1.60           H  
ATOM   2177  HA  ILE A 135     -15.184  63.094  74.499  1.00  1.60           H  
ATOM   2178  HB  ILE A 135     -15.828  64.421  71.849  1.00  1.60           H  
ATOM   2179 1HG1 ILE A 135     -15.446  61.860  71.452  1.00  1.60           H  
ATOM   2180 2HG1 ILE A 135     -16.091  61.897  73.073  1.00  1.60           H  
ATOM   2181 1HG2 ILE A 135     -13.786  63.349  71.136  1.00  1.60           H  
ATOM   2182 2HG2 ILE A 135     -13.441  64.485  72.401  1.00  1.60           H  
ATOM   2183 3HG2 ILE A 135     -13.505  62.764  72.741  1.00  1.60           H  
ATOM   2184 1HD1 ILE A 135     -17.727  61.680  71.568  1.00  1.60           H  
ATOM   2185 2HD1 ILE A 135     -17.917  63.194  72.355  1.00  1.60           H  
ATOM   2186 3HD1 ILE A 135     -17.316  63.144  70.726  1.00  1.60           H  
ATOM   2187  N   THR A 136     -13.852  65.049  75.085  1.00  1.62           N  
ATOM   2188  CA  THR A 136     -13.030  66.200  75.378  1.00  1.62           C  
ATOM   2189  C   THR A 136     -11.914  66.223  74.351  1.00  1.62           C  
ATOM   2190  O   THR A 136     -11.142  65.263  74.223  1.00  1.62           O  
ATOM   2191  CB  THR A 136     -12.429  66.135  76.773  1.00  1.62           C  
ATOM   2192  OG1 THR A 136     -13.466  66.124  77.774  1.00  1.62           O  
ATOM   2193  CG2 THR A 136     -11.479  67.311  76.991  1.00  1.62           C  
ATOM   2194  H   THR A 136     -13.615  64.149  75.492  1.00  1.62           H  
ATOM   2195  HA  THR A 136     -13.613  67.111  75.276  1.00  1.62           H  
ATOM   2196  HB  THR A 136     -11.887  65.214  76.847  1.00  1.62           H  
ATOM   2197  HG1 THR A 136     -13.115  65.719  78.594  1.00  1.62           H  
ATOM   2198 1HG2 THR A 136     -11.048  67.211  77.970  1.00  1.62           H  
ATOM   2199 2HG2 THR A 136     -10.687  67.290  76.245  1.00  1.62           H  
ATOM   2200 3HG2 THR A 136     -12.026  68.249  76.914  1.00  1.62           H  
ATOM   2201  N   THR A 137     -11.819  67.316  73.619  1.00  1.70           N  
ATOM   2202  CA  THR A 137     -10.825  67.393  72.571  1.00  1.70           C  
ATOM   2203  C   THR A 137     -10.271  68.761  72.300  1.00  1.70           C  
ATOM   2204  O   THR A 137     -10.907  69.787  72.557  1.00  1.70           O  
ATOM   2205  CB  THR A 137     -11.370  66.837  71.242  1.00  1.70           C  
ATOM   2206  OG1 THR A 137     -10.310  66.887  70.262  1.00  1.70           O  
ATOM   2207  CG2 THR A 137     -12.595  67.615  70.752  1.00  1.70           C  
ATOM   2208  H   THR A 137     -12.485  68.078  73.764  1.00  1.70           H  
ATOM   2209  HA  THR A 137      -9.986  66.763  72.867  1.00  1.70           H  
ATOM   2210  HB  THR A 137     -11.650  65.795  71.390  1.00  1.70           H  
ATOM   2211  HG1 THR A 137     -10.134  67.837  69.983  1.00  1.70           H  
ATOM   2212 1HG2 THR A 137     -12.948  67.186  69.814  1.00  1.70           H  
ATOM   2213 2HG2 THR A 137     -13.391  67.557  71.501  1.00  1.70           H  
ATOM   2214 3HG2 THR A 137     -12.321  68.659  70.593  1.00  1.70           H  
ATOM   2215  N   VAL A 138      -9.059  68.769  71.770  1.00  1.84           N  
ATOM   2216  CA  VAL A 138      -8.506  70.012  71.305  1.00  1.84           C  
ATOM   2217  C   VAL A 138      -9.371  70.358  70.133  1.00  1.84           C  
ATOM   2218  O   VAL A 138      -9.690  69.468  69.334  1.00  1.84           O  
ATOM   2219  CB  VAL A 138      -7.047  69.897  70.806  1.00  1.84           C  
ATOM   2220  CG1 VAL A 138      -6.607  71.222  70.226  1.00  1.84           C  
ATOM   2221  CG2 VAL A 138      -6.152  69.512  71.898  1.00  1.84           C  
ATOM   2222  H   VAL A 138      -8.564  67.897  71.630  1.00  1.84           H  
ATOM   2223  HA  VAL A 138      -8.585  70.776  72.074  1.00  1.84           H  
ATOM   2224  HB  VAL A 138      -6.988  69.149  70.015  1.00  1.84           H  
ATOM   2225 1HG1 VAL A 138      -5.590  71.159  69.888  1.00  1.84           H  
ATOM   2226 2HG1 VAL A 138      -7.237  71.501  69.393  1.00  1.84           H  
ATOM   2227 3HG1 VAL A 138      -6.683  71.963  70.990  1.00  1.84           H  
ATOM   2228 1HG2 VAL A 138      -5.135  69.429  71.528  1.00  1.84           H  
ATOM   2229 2HG2 VAL A 138      -6.198  70.266  72.681  1.00  1.84           H  
ATOM   2230 3HG2 VAL A 138      -6.477  68.556  72.269  1.00  1.84           H  
ATOM   2231  N   SER A 139      -9.825  71.590  70.053  1.00  2.03           N  
ATOM   2232  CA  SER A 139     -10.607  71.932  68.882  1.00  2.03           C  
ATOM   2233  C   SER A 139      -9.591  72.201  67.788  1.00  2.03           C  
ATOM   2234  O   SER A 139      -8.771  73.102  67.948  1.00  2.03           O  
ATOM   2235  CB  SER A 139     -11.479  73.150  69.151  1.00  2.03           C  
ATOM   2236  OG  SER A 139     -12.431  72.865  70.131  1.00  2.03           O  
ATOM   2237  H   SER A 139      -9.583  72.265  70.787  1.00  2.03           H  
ATOM   2238  HA  SER A 139     -11.233  71.088  68.593  1.00  2.03           H  
ATOM   2239 1HB  SER A 139     -10.864  73.994  69.467  1.00  2.03           H  
ATOM   2240 2HB  SER A 139     -11.983  73.444  68.234  1.00  2.03           H  
ATOM   2241  HG  SER A 139     -11.948  72.888  70.965  1.00  2.03           H  
ATOM   2242  N   LEU A 140      -9.629  71.464  66.660  1.00  2.23           N  
ATOM   2243  CA  LEU A 140      -8.597  71.697  65.630  1.00  2.23           C  
ATOM   2244  C   LEU A 140      -8.552  73.154  65.238  1.00  2.23           C  
ATOM   2245  O   LEU A 140      -7.483  73.698  64.983  1.00  2.23           O  
ATOM   2246  CB  LEU A 140      -8.762  70.855  64.379  1.00  2.23           C  
ATOM   2247  CG  LEU A 140      -7.633  71.144  63.375  1.00  2.23           C  
ATOM   2248  CD1 LEU A 140      -6.303  70.850  64.064  1.00  2.23           C  
ATOM   2249  CD2 LEU A 140      -7.790  70.291  62.115  1.00  2.23           C  
ATOM   2250  H   LEU A 140     -10.323  70.737  66.548  1.00  2.23           H  
ATOM   2251  HA  LEU A 140      -7.631  71.439  66.064  1.00  2.23           H  
ATOM   2252 1HB  LEU A 140      -8.741  69.797  64.644  1.00  2.23           H  
ATOM   2253 2HB  LEU A 140      -9.715  71.092  63.906  1.00  2.23           H  
ATOM   2254  HG  LEU A 140      -7.658  72.200  63.102  1.00  2.23           H  
ATOM   2255 1HD1 LEU A 140      -5.481  71.069  63.401  1.00  2.23           H  
ATOM   2256 2HD1 LEU A 140      -6.204  71.464  64.956  1.00  2.23           H  
ATOM   2257 3HD1 LEU A 140      -6.288  69.807  64.338  1.00  2.23           H  
ATOM   2258 1HD2 LEU A 140      -6.980  70.514  61.428  1.00  2.23           H  
ATOM   2259 2HD2 LEU A 140      -7.760  69.236  62.382  1.00  2.23           H  
ATOM   2260 3HD2 LEU A 140      -8.742  70.517  61.638  1.00  2.23           H  
ATOM   2261  N   ALA A 141      -9.726  73.750  65.208  1.00  2.41           N  
ATOM   2262  CA  ALA A 141      -9.973  75.154  64.990  1.00  2.41           C  
ATOM   2263  C   ALA A 141     -11.056  75.409  66.017  1.00  2.41           C  
ATOM   2264  O   ALA A 141     -12.052  74.687  65.989  1.00  2.41           O  
ATOM   2265  CB  ALA A 141     -10.427  75.466  63.578  1.00  2.41           C  
ATOM   2266  H   ALA A 141     -10.524  73.168  65.407  1.00  2.41           H  
ATOM   2267  HA  ALA A 141      -9.086  75.725  65.209  1.00  2.41           H  
ATOM   2268 1HB  ALA A 141     -10.642  76.515  63.501  1.00  2.41           H  
ATOM   2269 2HB  ALA A 141      -9.631  75.207  62.877  1.00  2.41           H  
ATOM   2270 3HB  ALA A 141     -11.320  74.892  63.343  1.00  2.41           H  
ATOM   2271  N   ALA A 142     -10.899  76.352  66.953  1.00  2.56           N  
ATOM   2272  CA  ALA A 142      -9.868  77.373  67.154  1.00  2.56           C  
ATOM   2273  C   ALA A 142      -8.401  77.057  67.371  1.00  2.56           C  
ATOM   2274  O   ALA A 142      -7.637  77.994  67.240  1.00  2.56           O  
ATOM   2275  CB  ALA A 142     -10.187  78.143  68.370  1.00  2.56           C  
ATOM   2276  H   ALA A 142     -11.645  76.396  67.653  1.00  2.56           H  
ATOM   2277  HA  ALA A 142      -9.922  78.028  66.287  1.00  2.56           H  
ATOM   2278 1HB  ALA A 142      -9.471  78.924  68.476  1.00  2.56           H  
ATOM   2279 2HB  ALA A 142     -11.165  78.558  68.294  1.00  2.56           H  
ATOM   2280 3HB  ALA A 142     -10.131  77.480  69.238  1.00  2.56           H  
ATOM   2281  N   PHE A 143      -7.949  75.873  67.749  1.00  2.69           N  
ATOM   2282  CA  PHE A 143      -6.505  75.787  67.993  1.00  2.69           C  
ATOM   2283  C   PHE A 143      -5.695  76.293  66.793  1.00  2.69           C  
ATOM   2284  O   PHE A 143      -4.800  77.123  66.958  1.00  2.69           O  
ATOM   2285  CB  PHE A 143      -6.099  74.394  68.409  1.00  2.69           C  
ATOM   2286  CG  PHE A 143      -4.675  74.254  68.705  1.00  2.69           C  
ATOM   2287  CD1 PHE A 143      -4.139  74.996  69.725  1.00  2.69           C  
ATOM   2288  CD2 PHE A 143      -3.883  73.348  68.059  1.00  2.69           C  
ATOM   2289  CE1 PHE A 143      -2.837  74.866  70.095  1.00  2.69           C  
ATOM   2290  CE2 PHE A 143      -2.568  73.203  68.434  1.00  2.69           C  
ATOM   2291  CZ  PHE A 143      -2.045  73.969  69.448  1.00  2.69           C  
ATOM   2292  H   PHE A 143      -8.531  75.045  67.858  1.00  2.69           H  
ATOM   2293  HA  PHE A 143      -6.279  76.437  68.841  1.00  2.69           H  
ATOM   2294 1HB  PHE A 143      -6.665  74.100  69.289  1.00  2.69           H  
ATOM   2295 2HB  PHE A 143      -6.347  73.693  67.609  1.00  2.69           H  
ATOM   2296  HD1 PHE A 143      -4.784  75.704  70.242  1.00  2.69           H  
ATOM   2297  HD2 PHE A 143      -4.301  72.736  67.259  1.00  2.69           H  
ATOM   2298  HE1 PHE A 143      -2.437  75.472  70.907  1.00  2.69           H  
ATOM   2299  HE2 PHE A 143      -1.931  72.481  67.936  1.00  2.69           H  
ATOM   2300  HZ  PHE A 143      -1.001  73.841  69.734  1.00  2.69           H  
ATOM   2301  N   GLY A 144      -6.013  75.854  65.579  1.00  2.79           N  
ATOM   2302  CA  GLY A 144      -5.342  76.394  64.405  1.00  2.79           C  
ATOM   2303  C   GLY A 144      -5.579  77.880  64.329  1.00  2.79           C  
ATOM   2304  O   GLY A 144      -4.707  78.654  63.924  1.00  2.79           O  
ATOM   2305  H   GLY A 144      -6.723  75.153  65.458  1.00  2.79           H  
ATOM   2306 1HA  GLY A 144      -4.282  76.192  64.455  1.00  2.79           H  
ATOM   2307 2HA  GLY A 144      -5.751  75.933  63.519  1.00  2.79           H  
ATOM   2308  N   GLY A 145      -6.773  78.264  64.756  1.00  2.90           N  
ATOM   2309  CA  GLY A 145      -7.200  79.630  64.814  1.00  2.90           C  
```
