## Supplementary material for "Phylogenetic and protein structure analyses provide insight into the evolution and diversification of the CD36 domain ‘apex’ among scavenger receptor class B proteins across Eukarya": Supplementary_File10_rosettafold.txt (part 14 of 221)

```
ATOM   2310  C   GLY A 145      -6.257  80.389  65.717  1.00  2.90           C  
ATOM   2311  O   GLY A 145      -5.946  81.531  65.410  1.00  2.90           O  
ATOM   2312  H   GLY A 145      -7.395  77.549  65.086  1.00  2.90           H  
ATOM   2313 1HA  GLY A 145      -7.217  80.067  63.819  1.00  2.90           H  
ATOM   2314 2HA  GLY A 145      -8.205  79.670  65.216  1.00  2.90           H  
ATOM   2315  N   TRP A 146      -5.754  79.742  66.796  1.00  3.01           N  
ATOM   2316  CA  TRP A 146      -4.823  80.395  67.691  1.00  3.01           C  
ATOM   2317  C   TRP A 146      -3.561  80.706  66.942  1.00  3.01           C  
ATOM   2318  O   TRP A 146      -3.132  81.849  66.958  1.00  3.01           O  
ATOM   2319  CB  TRP A 146      -4.483  79.602  68.964  1.00  3.01           C  
ATOM   2320  CG  TRP A 146      -5.563  79.641  69.959  1.00  3.01           C  
ATOM   2321  CD1 TRP A 146      -6.649  80.413  69.878  1.00  3.01           C  
ATOM   2322  CD2 TRP A 146      -5.646  78.967  71.231  1.00  3.01           C  
ATOM   2323  NE1 TRP A 146      -7.428  80.261  70.977  1.00  3.01           N  
ATOM   2324  CE2 TRP A 146      -6.830  79.389  71.826  1.00  3.01           C  
ATOM   2325  CE3 TRP A 146      -4.819  78.078  71.906  1.00  3.01           C  
ATOM   2326  CZ2 TRP A 146      -7.220  78.954  73.072  1.00  3.01           C  
ATOM   2327  CZ3 TRP A 146      -5.200  77.652  73.158  1.00  3.01           C  
ATOM   2328  CH2 TRP A 146      -6.373  78.081  73.726  1.00  3.01           C  
ATOM   2329  H   TRP A 146      -6.053  78.793  66.986  1.00  3.01           H  
ATOM   2330  HA  TRP A 146      -5.270  81.302  68.045  1.00  3.01           H  
ATOM   2331 1HB  TRP A 146      -4.266  78.575  68.731  1.00  3.01           H  
ATOM   2332 2HB  TRP A 146      -3.586  80.022  69.417  1.00  3.01           H  
ATOM   2333  HD1 TRP A 146      -6.853  81.058  69.049  1.00  3.01           H  
ATOM   2334  HE1 TRP A 146      -8.297  80.737  71.143  1.00  3.01           H  
ATOM   2335  HE3 TRP A 146      -3.885  77.743  71.461  1.00  3.01           H  
ATOM   2336  HZ2 TRP A 146      -8.146  79.288  73.548  1.00  3.01           H  
ATOM   2337  HZ3 TRP A 146      -4.540  76.968  73.688  1.00  3.01           H  
ATOM   2338  HH2 TRP A 146      -6.642  77.732  74.719  1.00  3.01           H  
ATOM   2339  N   ASP A 147      -3.021  79.745  66.187  1.00  3.13           N  
ATOM   2340  CA  ASP A 147      -1.788  80.044  65.445  1.00  3.13           C  
ATOM   2341  C   ASP A 147      -1.995  81.199  64.475  1.00  3.13           C  
ATOM   2342  O   ASP A 147      -1.113  82.041  64.306  1.00  3.13           O  
ATOM   2343  CB  ASP A 147      -1.181  78.819  64.746  1.00  3.13           C  
ATOM   2344  CG  ASP A 147      -0.395  77.855  65.718  1.00  3.13           C  
ATOM   2345  OD1 ASP A 147      -0.123  78.239  66.856  1.00  3.13           O  
ATOM   2346  OD2 ASP A 147      -0.005  76.803  65.283  1.00  3.13           O  
ATOM   2347  H   ASP A 147      -3.465  78.822  66.178  1.00  3.13           H  
ATOM   2348  HA  ASP A 147      -1.044  80.368  66.160  1.00  3.13           H  
ATOM   2349 1HB  ASP A 147      -1.988  78.251  64.267  1.00  3.13           H  
ATOM   2350 2HB  ASP A 147      -0.509  79.154  63.958  1.00  3.13           H  
ATOM   2351  N   ILE A 148      -3.178  81.285  63.882  1.00  3.28           N  
ATOM   2352  CA  ILE A 148      -3.486  82.409  63.012  1.00  3.28           C  
ATOM   2353  C   ILE A 148      -3.522  83.700  63.840  1.00  3.28           C  
ATOM   2354  O   ILE A 148      -2.911  84.718  63.491  1.00  3.28           O  
ATOM   2355  CB  ILE A 148      -4.826  82.192  62.289  1.00  3.28           C  
ATOM   2356  CG1 ILE A 148      -4.684  81.019  61.306  1.00  3.28           C  
ATOM   2357  CG2 ILE A 148      -5.270  83.467  61.590  1.00  3.28           C  
ATOM   2358  CD1 ILE A 148      -6.002  80.509  60.745  1.00  3.28           C  
ATOM   2359  H   ILE A 148      -3.868  80.544  64.031  1.00  3.28           H  
ATOM   2360  HA  ILE A 148      -2.701  82.502  62.266  1.00  3.28           H  
ATOM   2361  HB  ILE A 148      -5.580  81.913  63.009  1.00  3.28           H  
ATOM   2362 1HG1 ILE A 148      -4.053  81.332  60.478  1.00  3.28           H  
ATOM   2363 2HG1 ILE A 148      -4.194  80.193  61.824  1.00  3.28           H  
ATOM   2364 1HG2 ILE A 148      -6.223  83.293  61.095  1.00  3.28           H  
ATOM   2365 2HG2 ILE A 148      -5.383  84.265  62.325  1.00  3.28           H  
ATOM   2366 3HG2 ILE A 148      -4.525  83.757  60.851  1.00  3.28           H  
ATOM   2367 1HD1 ILE A 148      -5.810  79.677  60.073  1.00  3.28           H  
ATOM   2368 2HD1 ILE A 148      -6.630  80.168  61.560  1.00  3.28           H  
ATOM   2369 3HD1 ILE A 148      -6.505  81.303  60.206  1.00  3.28           H  
ATOM   2370  N   VAL A 149      -4.177  83.655  64.994  1.00  3.47           N  
ATOM   2371  CA  VAL A 149      -4.270  84.863  65.774  1.00  3.47           C  
ATOM   2372  C   VAL A 149      -3.078  85.055  66.723  1.00  3.47           C  
ATOM   2373  O   VAL A 149      -2.996  86.086  67.372  1.00  3.47           O  
ATOM   2374  CB  VAL A 149      -5.594  84.988  66.537  1.00  3.47           C  
ATOM   2375  CG1 VAL A 149      -6.773  84.927  65.583  1.00  3.47           C  
ATOM   2376  CG2 VAL A 149      -5.688  83.975  67.549  1.00  3.47           C  
ATOM   2377  H   VAL A 149      -4.651  82.806  65.291  1.00  3.47           H  
ATOM   2378  HA  VAL A 149      -4.278  85.684  65.075  1.00  3.47           H  
ATOM   2379  HB  VAL A 149      -5.613  85.952  66.978  1.00  3.47           H  
ATOM   2380 1HG1 VAL A 149      -7.700  85.060  66.142  1.00  3.47           H  
ATOM   2381 2HG1 VAL A 149      -6.674  85.716  64.844  1.00  3.47           H  
ATOM   2382 3HG1 VAL A 149      -6.784  83.956  65.085  1.00  3.47           H  
ATOM   2383 1HG2 VAL A 149      -6.611  84.070  68.097  1.00  3.47           H  
ATOM   2384 2HG2 VAL A 149      -5.668  83.082  67.065  1.00  3.47           H  
ATOM   2385 3HG2 VAL A 149      -4.850  84.049  68.218  1.00  3.47           H  
ATOM   2386  N   LYS A 150      -2.080  84.142  66.742  1.00  3.72           N  
ATOM   2387  CA  LYS A 150      -0.836  84.349  67.528  1.00  3.72           C  
ATOM   2388  C   LYS A 150      -0.027  85.481  66.950  1.00  3.72           C  
ATOM   2389  O   LYS A 150       0.986  85.884  67.520  1.00  3.72           O  
ATOM   2390  CB  LYS A 150       0.072  83.115  67.680  1.00  3.72           C  
ATOM   2391  CG  LYS A 150      -0.429  82.004  68.620  1.00  3.72           C  
ATOM   2392  CD  LYS A 150       0.524  80.863  68.682  1.00  3.72           C  
ATOM   2393  CE  LYS A 150      -0.019  79.751  69.551  1.00  3.72           C  
ATOM   2394  NZ  LYS A 150       0.827  78.578  69.462  1.00  3.72           N  
ATOM   2395  H   LYS A 150      -2.205  83.272  66.230  1.00  3.72           H  
ATOM   2396  HA  LYS A 150      -1.100  84.653  68.532  1.00  3.72           H  
ATOM   2397 1HB  LYS A 150       0.217  82.665  66.697  1.00  3.72           H  
ATOM   2398 2HB  LYS A 150       1.052  83.432  68.040  1.00  3.72           H  
ATOM   2399 1HG  LYS A 150      -0.544  82.387  69.614  1.00  3.72           H  
ATOM   2400 2HG  LYS A 150      -1.340  81.622  68.327  1.00  3.72           H  
ATOM   2401 1HD  LYS A 150       0.728  80.476  67.686  1.00  3.72           H  
ATOM   2402 2HD  LYS A 150       1.465  81.201  69.120  1.00  3.72           H  
ATOM   2403 1HE  LYS A 150      -0.050  80.085  70.588  1.00  3.72           H  
ATOM   2404 2HE  LYS A 150      -1.028  79.488  69.227  1.00  3.72           H  
ATOM   2405 1HZ  LYS A 150       0.479  77.842  70.036  1.00  3.72           H  
ATOM   2406 2HZ  LYS A 150       0.814  78.287  68.467  1.00  3.72           H  
ATOM   2407 3HZ  LYS A 150       1.769  78.841  69.778  1.00  3.72           H  
ATOM   2408  N   HIS A 151      -0.475  86.006  65.824  1.00  4.02           N  
ATOM   2409  CA  HIS A 151       0.143  87.145  65.233  1.00  4.02           C  
ATOM   2410  C   HIS A 151      -0.565  88.463  65.645  1.00  4.02           C  
ATOM   2411  O   HIS A 151      -0.103  89.510  65.233  1.00  4.02           O  
ATOM   2412  CB  HIS A 151       0.108  86.934  63.723  1.00  4.02           C  
ATOM   2413  CG  HIS A 151       0.897  85.737  63.299  1.00  4.02           C  
ATOM   2414  ND1 HIS A 151       2.278  85.700  63.318  1.00  4.02           N  
ATOM   2415  CD2 HIS A 151       0.494  84.518  62.880  1.00  4.02           C  
ATOM   2416  CE1 HIS A 151       2.684  84.501  62.926  1.00  4.02           C  
ATOM   2417  NE2 HIS A 151       1.620  83.771  62.654  1.00  4.02           N  
ATOM   2418  H   HIS A 151      -1.284  85.598  65.346  1.00  4.02           H  
ATOM   2419  HA  HIS A 151       1.180  87.204  65.554  1.00  4.02           H  
ATOM   2420 1HB  HIS A 151      -0.917  86.789  63.400  1.00  4.02           H  
ATOM   2421 2HB  HIS A 151       0.498  87.783  63.219  1.00  4.02           H  
ATOM   2422  HD2 HIS A 151      -0.535  84.183  62.752  1.00  4.02           H  
ATOM   2423  HE1 HIS A 151       3.722  84.175  62.845  1.00  4.02           H  
ATOM   2424  HE2 HIS A 151       1.620  82.812  62.336  1.00  4.02           H  
ATOM   2425  N   TYR A 152      -1.662  88.413  66.456  1.00  4.34           N  
ATOM   2426  CA  TYR A 152      -2.444  89.610  66.893  1.00  4.34           C  
ATOM   2427  C   TYR A 152      -2.777  89.553  68.418  1.00  4.34           C  
ATOM   2428  O   TYR A 152      -3.120  88.487  68.923  1.00  4.34           O  
ATOM   2429  CB  TYR A 152      -3.744  89.649  66.104  1.00  4.34           C  
ATOM   2430  CG  TYR A 152      -3.550  89.629  64.577  1.00  4.34           C  
ATOM   2431  CD1 TYR A 152      -3.436  88.418  63.924  1.00  4.34           C  
ATOM   2432  CD2 TYR A 152      -3.496  90.783  63.848  1.00  4.34           C  
ATOM   2433  CE1 TYR A 152      -3.269  88.365  62.562  1.00  4.34           C  
ATOM   2434  CE2 TYR A 152      -3.331  90.748  62.487  1.00  4.34           C  
ATOM   2435  CZ  TYR A 152      -3.217  89.543  61.839  1.00  4.34           C  
ATOM   2436  OH  TYR A 152      -3.057  89.501  60.473  1.00  4.34           O  
ATOM   2437  H   TYR A 152      -1.988  87.511  66.777  1.00  4.34           H  
ATOM   2438  HA  TYR A 152      -1.854  90.511  66.707  1.00  4.34           H  
ATOM   2439 1HB  TYR A 152      -4.375  88.804  66.391  1.00  4.34           H  
ATOM   2440 2HB  TYR A 152      -4.258  90.551  66.364  1.00  4.34           H  
ATOM   2441  HD1 TYR A 152      -3.471  87.512  64.487  1.00  4.34           H  
ATOM   2442  HD2 TYR A 152      -3.589  91.717  64.336  1.00  4.34           H  
ATOM   2443  HE1 TYR A 152      -3.178  87.397  62.060  1.00  4.34           H  
ATOM   2444  HE2 TYR A 152      -3.294  91.680  61.924  1.00  4.34           H  
ATOM   2445  HH  TYR A 152      -2.892  88.596  60.201  1.00  4.34           H  
ATOM   2446  N   ASN A 153      -2.753  90.671  69.171  1.00  4.63           N  
ATOM   2447  CA  ASN A 153      -2.968  90.558  70.634  1.00  4.63           C  
ATOM   2448  C   ASN A 153      -4.303  89.982  71.086  1.00  4.63           C  
ATOM   2449  O   ASN A 153      -5.378  90.321  70.578  1.00  4.63           O  
ATOM   2450  CB  ASN A 153      -2.802  91.851  71.330  1.00  4.63           C  
ATOM   2451  CG  ASN A 153      -2.521  91.690  72.780  1.00  4.63           C  
ATOM   2452  OD1 ASN A 153      -3.338  91.394  73.678  1.00  4.63           O  
ATOM   2453  ND2 ASN A 153      -1.281  91.913  73.046  1.00  4.63           N  
ATOM   2454  H   ASN A 153      -2.512  91.592  68.790  1.00  4.63           H  
ATOM   2455  HA  ASN A 153      -2.209  89.896  71.032  1.00  4.63           H  
ATOM   2456 1HB  ASN A 153      -2.004  92.417  70.890  1.00  4.63           H  
ATOM   2457 2HB  ASN A 153      -3.727  92.368  71.204  1.00  4.63           H  
ATOM   2458 1HD2 ASN A 153      -0.950  91.852  73.980  1.00  4.63           H  
ATOM   2459 2HD2 ASN A 153      -0.653  92.182  72.316  1.00  4.63           H  
ATOM   2460  N   ARG A 154      -4.210  89.163  72.125  1.00  4.84           N  
ATOM   2461  CA  ARG A 154      -5.324  88.481  72.754  1.00  4.84           C  
ATOM   2462  C   ARG A 154      -6.421  89.368  73.336  1.00  4.84           C  
ATOM   2463  O   ARG A 154      -7.605  89.022  73.272  1.00  4.84           O  
ATOM   2464  CB  ARG A 154      -4.779  87.585  73.823  1.00  4.84           C  
ATOM   2465  CG  ARG A 154      -3.895  86.501  73.278  1.00  4.84           C  
ATOM   2466  CD  ARG A 154      -4.582  85.923  72.207  1.00  4.84           C  
ATOM   2467  NE  ARG A 154      -4.055  84.765  71.705  1.00  4.84           N  
ATOM   2468  CZ  ARG A 154      -3.357  84.719  70.619  1.00  4.84           C  
ATOM   2469  NH1 ARG A 154      -3.101  85.819  69.973  1.00  4.84           N  
ATOM   2470  NH2 ARG A 154      -2.981  83.554  70.208  1.00  4.84           N  
ATOM   2471  H   ARG A 154      -3.286  88.969  72.481  1.00  4.84           H  
ATOM   2472  HA  ARG A 154      -5.781  87.862  71.997  1.00  4.84           H  
ATOM   2473 1HB  ARG A 154      -4.189  88.179  74.453  1.00  4.84           H  
ATOM   2474 2HB  ARG A 154      -5.569  87.173  74.423  1.00  4.84           H  
ATOM   2475 1HG  ARG A 154      -2.972  86.910  72.896  1.00  4.84           H  
ATOM   2476 2HG  ARG A 154      -3.695  85.740  74.040  1.00  4.84           H  
ATOM   2477 1HD  ARG A 154      -5.547  85.764  72.434  1.00  4.84           H  
ATOM   2478 2HD  ARG A 154      -4.535  86.654  71.406  1.00  4.84           H  
ATOM   2479  HE  ARG A 154      -4.263  83.884  72.150  1.00  4.84           H  
ATOM   2480 1HH1 ARG A 154      -3.437  86.710  70.313  1.00  4.84           H  
ATOM   2481 2HH1 ARG A 154      -2.602  85.803  69.087  1.00  4.84           H  
ATOM   2482 1HH2 ARG A 154      -3.268  82.770  70.765  1.00  4.84           H  
ATOM   2483 2HH2 ARG A 154      -2.458  83.455  69.350  1.00  4.84           H  
ATOM   2484  N   GLN A 155      -6.057  90.508  73.918  1.00  4.90           N  
ATOM   2485  CA  GLN A 155      -7.107  91.369  74.453  1.00  4.90           C  
ATOM   2486  C   GLN A 155      -7.991  91.855  73.343  1.00  4.90           C  
ATOM   2487  O   GLN A 155      -9.217  91.871  73.460  1.00  4.90           O  
ATOM   2488  CB  GLN A 155      -6.576  92.568  75.209  1.00  4.90           C  
ATOM   2489  CG  GLN A 155      -7.698  93.464  75.709  1.00  4.90           C  
ATOM   2490  CD  GLN A 155      -7.238  94.616  76.560  1.00  4.90           C  
ATOM   2491  OE1 GLN A 155      -6.049  94.907  76.670  1.00  4.90           O  
ATOM   2492  NE2 GLN A 155      -8.192  95.284  77.185  1.00  4.90           N  
ATOM   2493  H   GLN A 155      -5.080  90.787  73.940  1.00  4.90           H  
ATOM   2494  HA  GLN A 155      -7.723  90.787  75.126  1.00  4.90           H  
ATOM   2495 1HB  GLN A 155      -5.971  92.241  76.054  1.00  4.90           H  
ATOM   2496 2HB  GLN A 155      -5.967  93.134  74.563  1.00  4.90           H  
ATOM   2497 1HG  GLN A 155      -8.175  93.882  74.836  1.00  4.90           H  
ATOM   2498 2HG  GLN A 155      -8.420  92.880  76.252  1.00  4.90           H  
ATOM   2499 1HE2 GLN A 155      -7.959  96.059  77.770  1.00  4.90           H  
ATOM   2500 2HE2 GLN A 155      -9.149  95.003  77.082  1.00  4.90           H  
ATOM   2501  N   GLN A 156      -7.363  92.244  72.242  1.00  4.83           N  
ATOM   2502  CA  GLN A 156      -8.114  92.736  71.117  1.00  4.83           C  
ATOM   2503  C   GLN A 156      -8.973  91.643  70.559  1.00  4.83           C  
ATOM   2504  O   GLN A 156     -10.094  91.905  70.153  1.00  4.83           O  
ATOM   2505  CB  GLN A 156      -7.193  93.324  70.085  1.00  4.83           C  
ATOM   2506  CG  GLN A 156      -6.609  94.587  70.555  1.00  4.83           C  
ATOM   2507  CD  GLN A 156      -7.605  95.679  70.653  1.00  4.83           C  
ATOM   2508  OE1 GLN A 156      -8.368  95.937  69.711  1.00  4.83           O  
ATOM   2509  NE2 GLN A 156      -7.611  96.343  71.772  1.00  4.83           N  
ATOM   2510  H   GLN A 156      -6.356  92.181  72.186  1.00  4.83           H  
ATOM   2511  HA  GLN A 156      -8.765  93.531  71.461  1.00  4.83           H  
ATOM   2512 1HB  GLN A 156      -6.385  92.625  69.877  1.00  4.83           H  
ATOM   2513 2HB  GLN A 156      -7.742  93.502  69.161  1.00  4.83           H  
ATOM   2514 1HG  GLN A 156      -6.195  94.424  71.548  1.00  4.83           H  
ATOM   2515 2HG  GLN A 156      -5.865  94.904  69.902  1.00  4.83           H  
ATOM   2516 1HE2 GLN A 156      -8.236  97.131  71.877  1.00  4.83           H  
ATOM   2517 2HE2 GLN A 156      -6.977  96.110  72.504  1.00  4.83           H  
ATOM   2518  N   LEU A 157      -8.502  90.404  70.589  1.00  4.68           N  
ATOM   2519  CA  LEU A 157      -9.359  89.352  70.077  1.00  4.68           C  
ATOM   2520  C   LEU A 157     -10.634  89.260  70.912  1.00  4.68           C  
ATOM   2521  O   LEU A 157     -11.732  89.152  70.364  1.00  4.68           O  
ATOM   2522  CB  LEU A 157      -8.657  88.016  70.136  1.00  4.68           C  
ATOM   2523  CG  LEU A 157      -7.508  87.838  69.245  1.00  4.68           C  
ATOM   2524  CD1 LEU A 157      -6.907  86.541  69.570  1.00  4.68           C  
ATOM   2525  CD2 LEU A 157      -7.940  87.914  67.806  1.00  4.68           C  
ATOM   2526  H   LEU A 157      -7.547  90.220  70.902  1.00  4.68           H  
ATOM   2527  HA  LEU A 157      -9.621  89.571  69.050  1.00  4.68           H  
ATOM   2528 1HB  LEU A 157      -8.323  87.843  71.152  1.00  4.68           H  
ATOM   2529 2HB  LEU A 157      -9.358  87.289  69.898  1.00  4.68           H  
ATOM   2530  HG  LEU A 157      -6.778  88.610  69.452  1.00  4.68           H  
ATOM   2531 1HD1 LEU A 157      -6.029  86.397  68.996  1.00  4.68           H  
ATOM   2532 2HD1 LEU A 157      -6.661  86.523  70.570  1.00  4.68           H  
ATOM   2533 3HD1 LEU A 157      -7.623  85.759  69.375  1.00  4.68           H  
ATOM   2534 1HD2 LEU A 157      -7.083  87.783  67.153  1.00  4.68           H  
ATOM   2535 2HD2 LEU A 157      -8.671  87.135  67.607  1.00  4.68           H  
ATOM   2536 3HD2 LEU A 157      -8.391  88.882  67.617  1.00  4.68           H  
ATOM   2537  N   ALA A 158     -10.510  89.367  72.238  1.00  4.53           N  
ATOM   2538  CA  ALA A 158     -11.700  89.308  73.088  1.00  4.53           C  
ATOM   2539  C   ALA A 158     -12.651  90.458  72.777  1.00  4.53           C  
ATOM   2540  O   ALA A 158     -13.871  90.263  72.705  1.00  4.53           O  
ATOM   2541  CB  ALA A 158     -11.305  89.324  74.547  1.00  4.53           C  
ATOM   2542  H   ALA A 158      -9.577  89.455  72.651  1.00  4.53           H  
ATOM   2543  HA  ALA A 158     -12.228  88.387  72.874  1.00  4.53           H  
ATOM   2544 1HB  ALA A 158     -12.196  89.259  75.161  1.00  4.53           H  
ATOM   2545 2HB  ALA A 158     -10.670  88.473  74.737  1.00  4.53           H  
ATOM   2546 3HB  ALA A 158     -10.770  90.247  74.777  1.00  4.53           H  
ATOM   2547  N   ILE A 159     -12.083  91.641  72.525  1.00  4.42           N  
ATOM   2548  CA  ILE A 159     -12.862  92.828  72.190  1.00  4.42           C  
ATOM   2549  C   ILE A 159     -13.580  92.625  70.864  1.00  4.42           C  
ATOM   2550  O   ILE A 159     -14.768  92.928  70.747  1.00  4.42           O  
ATOM   2551  CB  ILE A 159     -11.954  94.065  72.149  1.00  4.42           C  
ATOM   2552  CG1 ILE A 159     -11.468  94.372  73.578  1.00  4.42           C  
ATOM   2553  CG2 ILE A 159     -12.675  95.247  71.541  1.00  4.42           C  
ATOM   2554  CD1 ILE A 159     -10.356  95.367  73.641  1.00  4.42           C  
ATOM   2555  H   ILE A 159     -11.068  91.720  72.609  1.00  4.42           H  
ATOM   2556  HA  ILE A 159     -13.610  92.982  72.962  1.00  4.42           H  
ATOM   2557  HB  ILE A 159     -11.083  93.843  71.547  1.00  4.42           H  
ATOM   2558 1HG1 ILE A 159     -12.305  94.756  74.156  1.00  4.42           H  
ATOM   2559 2HG1 ILE A 159     -11.123  93.446  74.041  1.00  4.42           H  
ATOM   2560 1HG2 ILE A 159     -11.999  96.102  71.514  1.00  4.42           H  
ATOM   2561 2HG2 ILE A 159     -12.986  94.998  70.526  1.00  4.42           H  
ATOM   2562 3HG2 ILE A 159     -13.550  95.490  72.140  1.00  4.42           H  
ATOM   2563 1HD1 ILE A 159     -10.077  95.525  74.677  1.00  4.42           H  
ATOM   2564 2HD1 ILE A 159      -9.514  94.984  73.096  1.00  4.42           H  
ATOM   2565 3HD1 ILE A 159     -10.679  96.309  73.203  1.00  4.42           H  
ATOM   2566  N   ILE A 160     -12.862  92.067  69.888  1.00  4.36           N  
ATOM   2567  CA  ILE A 160     -13.397  91.748  68.576  1.00  4.36           C  
ATOM   2568  C   ILE A 160     -14.523  90.760  68.705  1.00  4.36           C  
ATOM   2569  O   ILE A 160     -15.559  90.933  68.069  1.00  4.36           O  
ATOM   2570  CB  ILE A 160     -12.303  91.149  67.679  1.00  4.36           C  
ATOM   2571  CG1 ILE A 160     -11.313  92.260  67.306  1.00  4.36           C  
ATOM   2572  CG2 ILE A 160     -12.924  90.396  66.478  1.00  4.36           C  
ATOM   2573  CD1 ILE A 160     -10.057  91.734  66.707  1.00  4.36           C  
ATOM   2574  H   ILE A 160     -11.885  91.870  70.067  1.00  4.36           H  
ATOM   2575  HA  ILE A 160     -13.768  92.650  68.114  1.00  4.36           H  
ATOM   2576  HB  ILE A 160     -11.733  90.438  68.248  1.00  4.36           H  
ATOM   2577 1HG1 ILE A 160     -11.777  92.931  66.605  1.00  4.36           H  
ATOM   2578 2HG1 ILE A 160     -11.066  92.830  68.194  1.00  4.36           H  
ATOM   2579 1HG2 ILE A 160     -12.130  89.963  65.869  1.00  4.36           H  
ATOM   2580 2HG2 ILE A 160     -13.566  89.601  66.845  1.00  4.36           H  
ATOM   2581 3HG2 ILE A 160     -13.510  91.057  65.888  1.00  4.36           H  
ATOM   2582 1HD1 ILE A 160      -9.398  92.547  66.479  1.00  4.36           H  
ATOM   2583 2HD1 ILE A 160      -9.574  91.083  67.410  1.00  4.36           H  
ATOM   2584 3HD1 ILE A 160     -10.289  91.182  65.808  1.00  4.36           H  
ATOM   2585  N   GLY A 161     -14.358  89.755  69.540  1.00  4.33           N  
ATOM   2586  CA  GLY A 161     -15.416  88.800  69.752  1.00  4.33           C  
ATOM   2587  C   GLY A 161     -16.675  89.488  70.240  1.00  4.33           C  
ATOM   2588  O   GLY A 161     -17.745  89.341  69.645  1.00  4.33           O  
ATOM   2589  H   GLY A 161     -13.470  89.646  70.027  1.00  4.33           H  
ATOM   2590 1HA  GLY A 161     -15.626  88.321  68.810  1.00  4.33           H  
ATOM   2591 2HA  GLY A 161     -15.097  88.042  70.464  1.00  4.33           H  
ATOM   2592  N   LEU A 162     -16.547  90.280  71.299  1.00  4.28           N  
ATOM   2593  CA  LEU A 162     -17.700  90.968  71.857  1.00  4.28           C  
ATOM   2594  C   LEU A 162     -18.316  91.933  70.832  1.00  4.28           C  
ATOM   2595  O   LEU A 162     -19.543  92.042  70.734  1.00  4.28           O  
ATOM   2596  CB  LEU A 162     -17.252  91.701  73.118  1.00  4.28           C  
ATOM   2597  CG  LEU A 162     -16.844  90.760  74.287  1.00  4.28           C  
ATOM   2598  CD1 LEU A 162     -16.219  91.575  75.409  1.00  4.28           C  
ATOM   2599  CD2 LEU A 162     -18.065  89.996  74.768  1.00  4.28           C  
ATOM   2600  H   LEU A 162     -15.630  90.382  71.742  1.00  4.28           H  
ATOM   2601  HA  LEU A 162     -18.447  90.229  72.125  1.00  4.28           H  
ATOM   2602 1HB  LEU A 162     -16.384  92.314  72.869  1.00  4.28           H  
ATOM   2603 2HB  LEU A 162     -18.054  92.350  73.460  1.00  4.28           H  
ATOM   2604  HG  LEU A 162     -16.096  90.050  73.934  1.00  4.28           H  
ATOM   2605 1HD1 LEU A 162     -15.920  90.911  76.219  1.00  4.28           H  
ATOM   2606 2HD1 LEU A 162     -15.341  92.097  75.024  1.00  4.28           H  
ATOM   2607 3HD1 LEU A 162     -16.941  92.300  75.781  1.00  4.28           H  
ATOM   2608 1HD2 LEU A 162     -17.776  89.325  75.578  1.00  4.28           H  
ATOM   2609 2HD2 LEU A 162     -18.820  90.696  75.127  1.00  4.28           H  
ATOM   2610 3HD2 LEU A 162     -18.471  89.416  73.946  1.00  4.28           H  
ATOM   2611  N   TYR A 163     -17.464  92.606  70.050  1.00  4.16           N  
ATOM   2612  CA  TYR A 163     -17.901  93.512  68.994  1.00  4.16           C  
ATOM   2613  C   TYR A 163     -18.725  92.758  67.962  1.00  4.16           C  
ATOM   2614  O   TYR A 163     -19.857  93.141  67.671  1.00  4.16           O  
ATOM   2615  CB  TYR A 163     -16.692  94.181  68.340  1.00  4.16           C  
ATOM   2616  CG  TYR A 163     -16.990  95.111  67.198  1.00  4.16           C  
ATOM   2617  CD1 TYR A 163     -17.454  96.391  67.461  1.00  4.16           C  
ATOM   2618  CD2 TYR A 163     -16.766  94.706  65.888  1.00  4.16           C  
ATOM   2619  CE1 TYR A 163     -17.702  97.263  66.424  1.00  4.16           C  
ATOM   2620  CE2 TYR A 163     -17.014  95.588  64.855  1.00  4.16           C  
ATOM   2621  CZ  TYR A 163     -17.479  96.857  65.119  1.00  4.16           C  
ATOM   2622  OH  TYR A 163     -17.725  97.727  64.082  1.00  4.16           O  
ATOM   2623  H   TYR A 163     -16.464  92.497  70.199  1.00  4.16           H  
ATOM   2624  HA  TYR A 163     -18.535  94.280  69.434  1.00  4.16           H  
ATOM   2625 1HB  TYR A 163     -16.137  94.736  69.096  1.00  4.16           H  
ATOM   2626 2HB  TYR A 163     -16.029  93.414  67.968  1.00  4.16           H  
ATOM   2627  HD1 TYR A 163     -17.623  96.708  68.490  1.00  4.16           H  
ATOM   2628  HD2 TYR A 163     -16.395  93.701  65.679  1.00  4.16           H  
ATOM   2629  HE1 TYR A 163     -18.068  98.268  66.632  1.00  4.16           H  
ATOM   2630  HE2 TYR A 163     -16.848  95.291  63.828  1.00  4.16           H  
ATOM   2631  HH  TYR A 163     -17.544  97.289  63.248  1.00  4.16           H  
ATOM   2632  N   VAL A 164     -18.190  91.644  67.466  1.00  3.96           N  
ATOM   2633  CA  VAL A 164     -18.885  90.844  66.481  1.00  3.96           C  
ATOM   2634  C   VAL A 164     -20.202  90.348  67.038  1.00  3.96           C  
ATOM   2635  O   VAL A 164     -21.194  90.334  66.310  1.00  3.96           O  
ATOM   2636  CB  VAL A 164     -18.048  89.666  65.973  1.00  3.96           C  
ATOM   2637  CG1 VAL A 164     -18.940  88.766  65.131  1.00  3.96           C  
ATOM   2638  CG2 VAL A 164     -16.892  90.183  65.120  1.00  3.96           C  
ATOM   2639  H   VAL A 164     -17.263  91.361  67.768  1.00  3.96           H  
ATOM   2640  HA  VAL A 164     -19.095  91.479  65.621  1.00  3.96           H  
ATOM   2641  HB  VAL A 164     -17.659  89.097  66.823  1.00  3.96           H  
ATOM   2642 1HG1 VAL A 164     -18.379  87.938  64.758  1.00  3.96           H  
ATOM   2643 2HG1 VAL A 164     -19.762  88.397  65.743  1.00  3.96           H  
ATOM   2644 3HG1 VAL A 164     -19.338  89.331  64.292  1.00  3.96           H  
ATOM   2645 1HG2 VAL A 164     -16.307  89.348  64.755  1.00  3.96           H  
ATOM   2646 2HG2 VAL A 164     -17.287  90.744  64.274  1.00  3.96           H  
ATOM   2647 3HG2 VAL A 164     -16.259  90.833  65.714  1.00  3.96           H  
ATOM   2648  N   ILE A 165     -20.244  89.940  68.312  1.00  3.67           N  
ATOM   2649  CA  ILE A 165     -21.520  89.525  68.873  1.00  3.67           C  
ATOM   2650  C   ILE A 165     -22.489  90.696  68.818  1.00  3.67           C  
ATOM   2651  O   ILE A 165     -23.622  90.538  68.370  1.00  3.67           O  
ATOM   2652  CB  ILE A 165     -21.415  89.072  70.346  1.00  3.67           C  
ATOM   2653  CG1 ILE A 165     -20.650  87.781  70.456  1.00  3.67           C  
ATOM   2654  CG2 ILE A 165     -22.822  88.927  70.946  1.00  3.67           C  
ATOM   2655  CD1 ILE A 165     -20.266  87.441  71.875  1.00  3.67           C  
ATOM   2656  H   ILE A 165     -19.393  89.920  68.876  1.00  3.67           H  
ATOM   2657  HA  ILE A 165     -21.919  88.706  68.282  1.00  3.67           H  
ATOM   2658  HB  ILE A 165     -20.865  89.819  70.911  1.00  3.67           H  
ATOM   2659 1HG1 ILE A 165     -21.254  86.971  70.053  1.00  3.67           H  
ATOM   2660 2HG1 ILE A 165     -19.748  87.868  69.864  1.00  3.67           H  
ATOM   2661 1HG2 ILE A 165     -22.746  88.628  71.989  1.00  3.67           H  
ATOM   2662 2HG2 ILE A 165     -23.334  89.881  70.882  1.00  3.67           H  
ATOM   2663 3HG2 ILE A 165     -23.386  88.175  70.394  1.00  3.67           H  
ATOM   2664 1HD1 ILE A 165     -19.713  86.512  71.897  1.00  3.67           H  
ATOM   2665 2HD1 ILE A 165     -19.650  88.232  72.271  1.00  3.67           H  
ATOM   2666 3HD1 ILE A 165     -21.163  87.340  72.481  1.00  3.67           H  
ATOM   2667  N   ALA A 166     -22.046  91.889  69.215  1.00  3.31           N  
ATOM   2668  CA  ALA A 166     -22.930  93.044  69.190  1.00  3.31           C  
ATOM   2669  C   ALA A 166     -23.470  93.313  67.786  1.00  3.31           C  
ATOM   2670  O   ALA A 166     -24.648  93.637  67.641  1.00  3.31           O  
ATOM   2671  CB  ALA A 166     -22.199  94.275  69.701  1.00  3.31           C  
ATOM   2672  H   ALA A 166     -21.093  91.988  69.572  1.00  3.31           H  
ATOM   2673  HA  ALA A 166     -23.776  92.833  69.843  1.00  3.31           H  
ATOM   2674 1HB  ALA A 166     -22.878  95.127  69.707  1.00  3.31           H  
ATOM   2675 2HB  ALA A 166     -21.837  94.087  70.710  1.00  3.31           H  
ATOM   2676 3HB  ALA A 166     -21.357  94.496  69.055  1.00  3.31           H  
ATOM   2677  N   LEU A 167     -22.634  93.129  66.753  1.00  2.94           N  
ATOM   2678  CA  LEU A 167     -23.045  93.365  65.362  1.00  2.94           C  
ATOM   2679  C   LEU A 167     -23.927  92.246  64.818  1.00  2.94           C  
ATOM   2680  O   LEU A 167     -24.881  92.494  64.062  1.00  2.94           O  
ATOM   2681  CB  LEU A 167     -21.811  93.501  64.464  1.00  2.94           C  
ATOM   2682  CG  LEU A 167     -21.249  94.910  64.288  1.00  2.94           C  
ATOM   2683  CD1 LEU A 167     -20.839  95.480  65.620  1.00  2.94           C  
ATOM   2684  CD2 LEU A 167     -20.062  94.841  63.354  1.00  2.94           C  
ATOM   2685  H   LEU A 167     -21.667  92.867  66.956  1.00  2.94           H  
ATOM   2686  HA  LEU A 167     -23.604  94.298  65.329  1.00  2.94           H  
ATOM   2687 1HB  LEU A 167     -21.018  92.886  64.887  1.00  2.94           H  
ATOM   2688 2HB  LEU A 167     -22.054  93.112  63.476  1.00  2.94           H  
ATOM   2689  HG  LEU A 167     -22.018  95.558  63.866  1.00  2.94           H  
ATOM   2690 1HD1 LEU A 167     -20.450  96.485  65.477  1.00  2.94           H  
ATOM   2691 2HD1 LEU A 167     -21.698  95.518  66.285  1.00  2.94           H  
ATOM   2692 3HD1 LEU A 167     -20.075  94.862  66.052  1.00  2.94           H  
ATOM   2693 1HD2 LEU A 167     -19.655  95.839  63.213  1.00  2.94           H  
ATOM   2694 2HD2 LEU A 167     -19.304  94.192  63.788  1.00  2.94           H  
ATOM   2695 3HD2 LEU A 167     -20.378  94.438  62.392  1.00  2.94           H  
ATOM   2696  N   SER A 168     -23.616  91.016  65.214  1.00  2.62           N  
ATOM   2697  CA  SER A 168     -24.357  89.846  64.792  1.00  2.62           C  
ATOM   2698  C   SER A 168     -25.767  89.983  65.317  1.00  2.62           C  
ATOM   2699  O   SER A 168     -26.743  89.685  64.635  1.00  2.62           O  
ATOM   2700  CB  SER A 168     -23.716  88.594  65.351  1.00  2.62           C  
ATOM   2701  OG  SER A 168     -22.425  88.418  64.826  1.00  2.62           O  
ATOM   2702  H   SER A 168     -22.817  90.879  65.824  1.00  2.62           H  
ATOM   2703  HA  SER A 168     -24.380  89.803  63.703  1.00  2.62           H  
ATOM   2704 1HB  SER A 168     -23.662  88.670  66.436  1.00  2.62           H  
ATOM   2705 2HB  SER A 168     -24.332  87.731  65.112  1.00  2.62           H  
ATOM   2706  HG  SER A 168     -21.907  89.184  65.164  1.00  2.62           H  
ATOM   2707  N   LEU A 169     -25.879  90.493  66.538  1.00  2.36           N  
ATOM   2708  CA  LEU A 169     -27.176  90.693  67.120  1.00  2.36           C  
ATOM   2709  C   LEU A 169     -27.835  91.942  66.515  1.00  2.36           C  
ATOM   2710  O   LEU A 169     -28.960  91.858  66.038  1.00  2.36           O  
ATOM   2711  CB  LEU A 169     -27.032  90.886  68.625  1.00  2.36           C  
ATOM   2712  CG  LEU A 169     -26.495  89.756  69.455  1.00  2.36           C  
ATOM   2713  CD1 LEU A 169     -26.265  90.311  70.845  1.00  2.36           C  
ATOM   2714  CD2 LEU A 169     -27.459  88.616  69.476  1.00  2.36           C  
ATOM   2715  H   LEU A 169     -25.042  90.704  67.082  1.00  2.36           H  
ATOM   2716  HA  LEU A 169     -27.798  89.825  66.914  1.00  2.36           H  
ATOM   2717 1HB  LEU A 169     -26.408  91.763  68.809  1.00  2.36           H  
ATOM   2718 2HB  LEU A 169     -28.021  91.059  69.008  1.00  2.36           H  
ATOM   2719  HG  LEU A 169     -25.561  89.409  69.054  1.00  2.36           H  
ATOM   2720 1HD1 LEU A 169     -25.863  89.549  71.481  1.00  2.36           H  
ATOM   2721 2HD1 LEU A 169     -25.558  91.138  70.785  1.00  2.36           H  
ATOM   2722 3HD1 LEU A 169     -27.207  90.669  71.246  1.00  2.36           H  
ATOM   2723 1HD2 LEU A 169     -27.060  87.814  70.093  1.00  2.36           H  
ATOM   2724 2HD2 LEU A 169     -28.389  88.958  69.887  1.00  2.36           H  
ATOM   2725 3HD2 LEU A 169     -27.616  88.252  68.462  1.00  2.36           H  
ATOM   2726  N   GLU A 170     -27.118  93.078  66.421  1.00  2.17           N  
ATOM   2727  CA  GLU A 170     -27.699  94.337  65.910  1.00  2.17           C  
ATOM   2728  C   GLU A 170     -28.343  94.235  64.545  1.00  2.17           C  
ATOM   2729  O   GLU A 170     -29.382  94.846  64.291  1.00  2.17           O  
ATOM   2730  CB  GLU A 170     -26.647  95.446  65.794  1.00  2.17           C  
ATOM   2731  CG  GLU A 170     -27.220  96.764  65.265  1.00  2.17           C  
ATOM   2732  CD  GLU A 170     -26.224  97.895  65.153  1.00  2.17           C  
ATOM   2733  OE1 GLU A 170     -25.075  97.702  65.463  1.00  2.17           O  
ATOM   2734  OE2 GLU A 170     -26.627  98.962  64.747  1.00  2.17           O  
ATOM   2735  H   GLU A 170     -26.166  93.108  66.775  1.00  2.17           H  
ATOM   2736  HA  GLU A 170     -28.463  94.665  66.607  1.00  2.17           H  
ATOM   2737 1HB  GLU A 170     -26.200  95.633  66.771  1.00  2.17           H  
ATOM   2738 2HB  GLU A 170     -25.854  95.125  65.123  1.00  2.17           H  
ATOM   2739 1HG  GLU A 170     -27.654  96.582  64.283  1.00  2.17           H  
ATOM   2740 2HG  GLU A 170     -28.014  97.058  65.918  1.00  2.17           H  
ATOM   2741  N   THR A 171     -27.719  93.487  63.651  1.00  2.02           N  
ATOM   2742  CA  THR A 171     -28.200  93.389  62.291  1.00  2.02           C  
ATOM   2743  C   THR A 171     -29.190  92.246  62.058  1.00  2.02           C  
ATOM   2744  O   THR A 171     -29.689  92.080  60.941  1.00  2.02           O  
ATOM   2745  CB  THR A 171     -26.996  93.271  61.340  1.00  2.02           C  
ATOM   2746  OG1 THR A 171     -26.235  92.097  61.655  1.00  2.02           O  
ATOM   2747  CG2 THR A 171     -26.100  94.491  61.511  1.00  2.02           C  
ATOM   2748  H   THR A 171     -26.850  93.012  63.908  1.00  2.02           H  
ATOM   2749  HA  THR A 171     -28.713  94.319  62.053  1.00  2.02           H  
ATOM   2750  HB  THR A 171     -27.345  93.209  60.313  1.00  2.02           H  
ATOM   2751  HG1 THR A 171     -25.845  92.193  62.558  1.00  2.02           H  
ATOM   2752 1HG2 THR A 171     -25.245  94.407  60.841  1.00  2.02           H  
ATOM   2753 2HG2 THR A 171     -26.662  95.392  61.274  1.00  2.02           H  
ATOM   2754 3HG2 THR A 171     -25.747  94.542  62.543  1.00  2.02           H  
ATOM   2755  N   VAL A 172     -29.450  91.443  63.088  1.00  1.91           N  
ATOM   2756  CA  VAL A 172     -30.349  90.300  62.969  1.00  1.91           C  
ATOM   2757  C   VAL A 172     -31.451  90.303  64.015  1.00  1.91           C  
ATOM   2758  O   VAL A 172     -32.636  90.183  63.692  1.00  1.91           O  
ATOM   2759  CB  VAL A 172     -29.576  88.977  63.094  1.00  1.91           C  
ATOM   2760  CG1 VAL A 172     -30.547  87.817  63.034  1.00  1.91           C  
ATOM   2761  CG2 VAL A 172     -28.529  88.874  61.992  1.00  1.91           C  
ATOM   2762  H   VAL A 172     -29.036  91.643  63.994  1.00  1.91           H  
ATOM   2763  HA  VAL A 172     -30.812  90.334  61.986  1.00  1.91           H  
ATOM   2764  HB  VAL A 172     -29.083  88.941  64.066  1.00  1.91           H  
ATOM   2765 1HG1 VAL A 172     -30.006  86.881  63.144  1.00  1.91           H  
ATOM   2766 2HG1 VAL A 172     -31.264  87.920  63.836  1.00  1.91           H  
ATOM   2767 3HG1 VAL A 172     -31.068  87.826  62.077  1.00  1.91           H  
ATOM   2768 1HG2 VAL A 172     -27.986  87.938  62.097  1.00  1.91           H  
ATOM   2769 2HG2 VAL A 172     -29.018  88.907  61.019  1.00  1.91           H  
ATOM   2770 3HG2 VAL A 172     -27.826  89.706  62.073  1.00  1.91           H  
ATOM   2771  N   LEU A 173     -31.062  90.366  65.281  1.00  1.83           N  
ATOM   2772  CA  LEU A 173     -32.006  90.204  66.357  1.00  1.83           C  
ATOM   2773  C   LEU A 173     -33.124  91.263  66.422  1.00  1.83           C  
ATOM   2774  O   LEU A 173     -34.279  90.869  66.549  1.00  1.83           O  
ATOM   2775  CB  LEU A 173     -31.258  89.993  67.669  1.00  1.83           C  
ATOM   2776  CG  LEU A 173     -32.106  89.847  68.842  1.00  1.83           C  
ATOM   2777  CD1 LEU A 173     -33.008  88.626  68.629  1.00  1.83           C  
ATOM   2778  CD2 LEU A 173     -31.223  89.676  70.061  1.00  1.83           C  
ATOM   2779  H   LEU A 173     -30.088  90.535  65.504  1.00  1.83           H  
ATOM   2780  HA  LEU A 173     -32.512  89.265  66.174  1.00  1.83           H  
ATOM   2781 1HB  LEU A 173     -30.697  89.063  67.577  1.00  1.83           H  
ATOM   2782 2HB  LEU A 173     -30.543  90.768  67.853  1.00  1.83           H  
ATOM   2783  HG  LEU A 173     -32.732  90.729  68.961  1.00  1.83           H  
ATOM   2784 1HD1 LEU A 173     -33.647  88.494  69.478  1.00  1.83           H  
ATOM   2785 2HD1 LEU A 173     -33.619  88.775  67.749  1.00  1.83           H  
ATOM   2786 3HD1 LEU A 173     -32.406  87.732  68.501  1.00  1.83           H  
ATOM   2787 1HD2 LEU A 173     -31.837  89.542  70.927  1.00  1.83           H  
ATOM   2788 2HD2 LEU A 173     -30.614  88.793  69.931  1.00  1.83           H  
ATOM   2789 3HD2 LEU A 173     -30.588  90.553  70.188  1.00  1.83           H  
ATOM   2790  N   PRO A 174     -32.869  92.598  66.393  1.00  1.75           N  
ATOM   2791  CA  PRO A 174     -33.910  93.605  66.360  1.00  1.75           C  
ATOM   2792  C   PRO A 174     -34.919  93.255  65.253  1.00  1.75           C  
ATOM   2793  O   PRO A 174     -36.100  93.170  65.575  1.00  1.75           O  
ATOM   2794  CB  PRO A 174     -33.137  94.927  66.238  1.00  1.75           C  
ATOM   2795  CG  PRO A 174     -31.854  94.622  66.937  1.00  1.75           C  
ATOM   2796  CD  PRO A 174     -31.524  93.180  66.500  1.00  1.75           C  
ATOM   2797  HA  PRO A 174     -34.418  93.579  67.332  1.00  1.75           H  
ATOM   2798 1HB  PRO A 174     -33.050  95.334  65.273  1.00  1.75           H  
ATOM   2799 2HB  PRO A 174     -33.691  95.699  66.801  1.00  1.75           H  
ATOM   2800 1HG  PRO A 174     -31.071  95.335  66.637  1.00  1.75           H  
ATOM   2801 2HG  PRO A 174     -31.976  94.720  68.023  1.00  1.75           H  
ATOM   2802 1HD  PRO A 174     -31.013  93.180  65.536  1.00  1.75           H  
ATOM   2803 2HD  PRO A 174     -30.947  92.740  67.276  1.00  1.75           H  
ATOM   2804  N   PRO A 175     -34.564  93.089  63.941  1.00  1.68           N  
ATOM   2805  CA  PRO A 175     -35.479  92.621  62.903  1.00  1.68           C  
ATOM   2806  C   PRO A 175     -36.329  91.436  63.331  1.00  1.68           C  
ATOM   2807  O   PRO A 175     -37.535  91.407  63.089  1.00  1.68           O  
ATOM   2808  CB  PRO A 175     -34.540  92.268  61.765  1.00  1.68           C  
ATOM   2809  CG  PRO A 175     -33.382  93.203  61.925  1.00  1.68           C  
ATOM   2810  CD  PRO A 175     -33.193  93.365  63.401  1.00  1.68           C  
ATOM   2811  HA  PRO A 175     -36.134  93.467  62.588  1.00  1.68           H  
ATOM   2812 1HB  PRO A 175     -34.232  91.200  61.863  1.00  1.68           H  
ATOM   2813 2HB  PRO A 175     -35.024  92.367  60.795  1.00  1.68           H  
ATOM   2814 1HG  PRO A 175     -32.487  92.775  61.440  1.00  1.68           H  
ATOM   2815 2HG  PRO A 175     -33.583  94.155  61.417  1.00  1.68           H  
ATOM   2816 1HD  PRO A 175     -32.456  92.697  63.759  1.00  1.68           H  
ATOM   2817 2HD  PRO A 175     -32.899  94.380  63.497  1.00  1.68           H  
ATOM   2818  N   ILE A 176     -35.726  90.468  64.049  1.00  1.61           N  
ATOM   2819  CA  ILE A 176     -36.520  89.340  64.513  1.00  1.61           C  
ATOM   2820  C   ILE A 176     -37.574  89.823  65.488  1.00  1.61           C  
ATOM   2821  O   ILE A 176     -38.746  89.458  65.386  1.00  1.61           O  
ATOM   2822  CB  ILE A 176     -35.655  88.253  65.184  1.00  1.61           C  
ATOM   2823  CG1 ILE A 176     -34.741  87.585  64.166  1.00  1.61           C  
ATOM   2824  CG2 ILE A 176     -36.523  87.249  65.911  1.00  1.61           C  
ATOM   2825  CD1 ILE A 176     -33.706  86.699  64.795  1.00  1.61           C  
ATOM   2826  H   ILE A 176     -34.721  90.490  64.232  1.00  1.61           H  
ATOM   2827  HA  ILE A 176     -37.022  88.892  63.659  1.00  1.61           H  
ATOM   2828  HB  ILE A 176     -35.020  88.713  65.900  1.00  1.61           H  
ATOM   2829 1HG1 ILE A 176     -35.321  86.999  63.487  1.00  1.61           H  
ATOM   2830 2HG1 ILE A 176     -34.235  88.357  63.594  1.00  1.61           H  
ATOM   2831 1HG2 ILE A 176     -35.891  86.515  66.405  1.00  1.61           H  
ATOM   2832 2HG2 ILE A 176     -37.115  87.769  66.655  1.00  1.61           H  
ATOM   2833 3HG2 ILE A 176     -37.181  86.751  65.219  1.00  1.61           H  
ATOM   2834 1HD1 ILE A 176     -33.084  86.263  64.019  1.00  1.61           H  
ATOM   2835 2HD1 ILE A 176     -33.086  87.271  65.466  1.00  1.61           H  
ATOM   2836 3HD1 ILE A 176     -34.197  85.909  65.353  1.00  1.61           H  
ATOM   2837  N   ALA A 177     -37.153  90.657  66.439  1.00  1.55           N  
ATOM   2838  CA  ALA A 177     -38.054  91.210  67.444  1.00  1.55           C  
ATOM   2839  C   ALA A 177     -39.159  92.045  66.802  1.00  1.55           C  
ATOM   2840  O   ALA A 177     -40.317  92.008  67.237  1.00  1.55           O  
ATOM   2841  CB  ALA A 177     -37.269  92.058  68.429  1.00  1.55           C  
ATOM   2842  H   ALA A 177     -36.163  90.920  66.454  1.00  1.55           H  
ATOM   2843  HA  ALA A 177     -38.513  90.381  67.976  1.00  1.55           H  
ATOM   2844 1HB  ALA A 177     -37.931  92.443  69.194  1.00  1.55           H  
ATOM   2845 2HB  ALA A 177     -36.505  91.443  68.878  1.00  1.55           H  
ATOM   2846 3HB  ALA A 177     -36.799  92.887  67.916  1.00  1.55           H  
ATOM   2847  N   TYR A 178     -38.808  92.784  65.746  1.00  1.49           N  
ATOM   2848  CA  TYR A 178     -39.776  93.620  65.069  1.00  1.49           C  
ATOM   2849  C   TYR A 178     -40.807  92.744  64.386  1.00  1.49           C  
ATOM   2850  O   TYR A 178     -42.013  92.989  64.476  1.00  1.49           O  
ATOM   2851  CB  TYR A 178     -39.084  94.557  64.079  1.00  1.49           C  
ATOM   2852  CG  TYR A 178     -38.305  95.686  64.751  1.00  1.49           C  
ATOM   2853  CD1 TYR A 178     -36.953  95.841  64.527  1.00  1.49           C  
ATOM   2854  CD2 TYR A 178     -38.951  96.559  65.584  1.00  1.49           C  
ATOM   2855  CE1 TYR A 178     -36.250  96.854  65.120  1.00  1.49           C  
ATOM   2856  CE2 TYR A 178     -38.254  97.587  66.181  1.00  1.49           C  
ATOM   2857  CZ  TYR A 178     -36.904  97.737  65.942  1.00  1.49           C  
ATOM   2858  OH  TYR A 178     -36.204  98.766  66.506  1.00  1.49           O  
ATOM   2859  H   TYR A 178     -37.839  92.782  65.439  1.00  1.49           H  
ATOM   2860  HA  TYR A 178     -40.269  94.229  65.805  1.00  1.49           H  
ATOM   2861 1HB  TYR A 178     -38.393  93.983  63.466  1.00  1.49           H  
ATOM   2862 2HB  TYR A 178     -39.827  94.997  63.413  1.00  1.49           H  
ATOM   2863  HD1 TYR A 178     -36.442  95.175  63.872  1.00  1.49           H  
ATOM   2864  HD2 TYR A 178     -40.012  96.444  65.758  1.00  1.49           H  
ATOM   2865  HE1 TYR A 178     -35.184  96.971  64.923  1.00  1.49           H  
ATOM   2866  HE2 TYR A 178     -38.774  98.280  66.828  1.00  1.49           H  
ATOM   2867  HH  TYR A 178     -35.286  98.740  66.196  1.00  1.49           H  
ATOM   2868  N   SER A 179     -40.337  91.659  63.777  1.00  1.46           N  
ATOM   2869  CA  SER A 179     -41.208  90.719  63.105  1.00  1.46           C  
ATOM   2870  C   SER A 179     -42.174  90.065  64.081  1.00  1.46           C  
ATOM   2871  O   SER A 179     -43.356  89.938  63.775  1.00  1.46           O  
ATOM   2872  CB  SER A 179     -40.393  89.692  62.363  1.00  1.46           C  
ATOM   2873  OG  SER A 179     -41.229  88.796  61.702  1.00  1.46           O  
ATOM   2874  H   SER A 179     -39.330  91.503  63.737  1.00  1.46           H  
ATOM   2875  HA  SER A 179     -41.803  91.260  62.379  1.00  1.46           H  
ATOM   2876 1HB  SER A 179     -39.745  90.182  61.655  1.00  1.46           H  
ATOM   2877 2HB  SER A 179     -39.759  89.177  63.056  1.00  1.46           H  
ATOM   2878  HG  SER A 179     -40.667  88.059  61.424  1.00  1.46           H  
ATOM   2879  N   ILE A 180     -41.682  89.669  65.264  1.00  1.43           N  
ATOM   2880  CA  ILE A 180     -42.527  89.029  66.273  1.00  1.43           C  
ATOM   2881  C   ILE A 180     -43.606  89.981  66.776  1.00  1.43           C  
ATOM   2882  O   ILE A 180     -44.783  89.595  66.880  1.00  1.43           O  
ATOM   2883  CB  ILE A 180     -41.672  88.552  67.458  1.00  1.43           C  
ATOM   2884  CG1 ILE A 180     -40.804  87.425  66.995  1.00  1.43           C  
ATOM   2885  CG2 ILE A 180     -42.552  88.105  68.622  1.00  1.43           C  
ATOM   2886  CD1 ILE A 180     -39.739  87.087  67.924  1.00  1.43           C  
ATOM   2887  H   ILE A 180     -40.686  89.787  65.440  1.00  1.43           H  
ATOM   2888  HA  ILE A 180     -43.008  88.166  65.834  1.00  1.43           H  
ATOM   2889  HB  ILE A 180     -41.023  89.362  67.781  1.00  1.43           H  
ATOM   2890 1HG1 ILE A 180     -41.420  86.541  66.837  1.00  1.43           H  
ATOM   2891 2HG1 ILE A 180     -40.354  87.703  66.064  1.00  1.43           H  
ATOM   2892 1HG2 ILE A 180     -41.924  87.771  69.446  1.00  1.43           H  
ATOM   2893 2HG2 ILE A 180     -43.169  88.939  68.952  1.00  1.43           H  
ATOM   2894 3HG2 ILE A 180     -43.195  87.284  68.302  1.00  1.43           H  
ATOM   2895 1HD1 ILE A 180     -39.152  86.269  67.509  1.00  1.43           H  
ATOM   2896 2HD1 ILE A 180     -39.106  87.962  68.061  1.00  1.43           H  
ATOM   2897 3HD1 ILE A 180     -40.157  86.792  68.873  1.00  1.43           H  
ATOM   2898  N   GLY A 181     -43.237  91.224  67.075  1.00  1.40           N  
ATOM   2899  CA  GLY A 181     -44.242  92.180  67.522  1.00  1.40           C  
ATOM   2900  C   GLY A 181     -45.293  92.380  66.431  1.00  1.40           C  
ATOM   2901  O   GLY A 181     -46.491  92.380  66.714  1.00  1.40           O  
ATOM   2902  H   GLY A 181     -42.257  91.509  66.999  1.00  1.40           H  
ATOM   2903 1HA  GLY A 181     -44.719  91.804  68.425  1.00  1.40           H  
ATOM   2904 2HA  GLY A 181     -43.769  93.115  67.786  1.00  1.40           H  
ATOM   2905  N   ILE A 182     -44.848  92.487  65.172  1.00  1.39           N  
ATOM   2906  CA  ILE A 182     -45.743  92.642  64.031  1.00  1.39           C  
ATOM   2907  C   ILE A 182     -46.632  91.427  63.832  1.00  1.39           C  
ATOM   2908  O   ILE A 182     -47.818  91.575  63.553  1.00  1.39           O  
ATOM   2909  CB  ILE A 182     -44.979  93.040  62.772  1.00  1.39           C  
ATOM   2910  CG1 ILE A 182     -44.488  94.466  63.000  1.00  1.39           C  
ATOM   2911  CG2 ILE A 182     -45.888  92.943  61.558  1.00  1.39           C  
ATOM   2912  CD1 ILE A 182     -43.498  94.979  62.052  1.00  1.39           C  
ATOM   2913  H   ILE A 182     -43.843  92.489  64.996  1.00  1.39           H  
ATOM   2914  HA  ILE A 182     -46.395  93.482  64.239  1.00  1.39           H  
ATOM   2915  HB  ILE A 182     -44.108  92.398  62.648  1.00  1.39           H  
ATOM   2916 1HG1 ILE A 182     -45.338  95.092  62.950  1.00  1.39           H  
ATOM   2917 2HG1 ILE A 182     -44.069  94.532  63.995  1.00  1.39           H  
ATOM   2918 1HG2 ILE A 182     -45.349  93.255  60.666  1.00  1.39           H  
ATOM   2919 2HG2 ILE A 182     -46.230  91.926  61.435  1.00  1.39           H  
ATOM   2920 3HG2 ILE A 182     -46.737  93.580  61.710  1.00  1.39           H  
ATOM   2921 1HD1 ILE A 182     -43.252  96.007  62.315  1.00  1.39           H  
ATOM   2922 2HD1 ILE A 182     -42.618  94.376  62.117  1.00  1.39           H  
ATOM   2923 3HD1 ILE A 182     -43.903  94.942  61.047  1.00  1.39           H  
ATOM   2924  N   SER A 183     -46.083  90.224  63.986  1.00  1.39           N  
ATOM   2925  CA  SER A 183     -46.873  89.006  63.875  1.00  1.39           C  
ATOM   2926  C   SER A 183     -48.009  89.053  64.880  1.00  1.39           C  
ATOM   2927  O   SER A 183     -49.146  88.724  64.547  1.00  1.39           O  
ATOM   2928  CB  SER A 183     -45.996  87.787  64.107  1.00  1.39           C  
ATOM   2929  OG  SER A 183     -46.734  86.593  64.027  1.00  1.39           O  
ATOM   2930  H   SER A 183     -45.089  90.151  64.174  1.00  1.39           H  
ATOM   2931  HA  SER A 183     -47.317  88.953  62.887  1.00  1.39           H  
ATOM   2932 1HB  SER A 183     -45.190  87.776  63.370  1.00  1.39           H  
ATOM   2933 2HB  SER A 183     -45.529  87.863  65.084  1.00  1.39           H  
ATOM   2934  HG  SER A 183     -47.312  86.593  64.793  1.00  1.39           H  
ATOM   2935  N   THR A 184     -47.706  89.475  66.110  1.00  1.41           N  
ATOM   2936  CA  THR A 184     -48.732  89.608  67.132  1.00  1.41           C  
ATOM   2937  C   THR A 184     -49.740  90.710  66.776  1.00  1.41           C  
ATOM   2938  O   THR A 184     -50.950  90.491  66.815  1.00  1.41           O  
ATOM   2939  CB  THR A 184     -48.108  89.917  68.502  1.00  1.41           C  
ATOM   2940  OG1 THR A 184     -47.242  88.840  68.884  1.00  1.41           O  
ATOM   2941  CG2 THR A 184     -49.203  90.094  69.538  1.00  1.41           C  
ATOM   2942  H   THR A 184     -46.737  89.705  66.338  1.00  1.41           H  
ATOM   2943  HA  THR A 184     -49.271  88.666  67.205  1.00  1.41           H  
ATOM   2944  HB  THR A 184     -47.523  90.832  68.438  1.00  1.41           H  
ATOM   2945  HG1 THR A 184     -46.477  88.830  68.280  1.00  1.41           H  
ATOM   2946 1HG2 THR A 184     -48.753  90.314  70.505  1.00  1.41           H  
ATOM   2947 2HG2 THR A 184     -49.850  90.921  69.241  1.00  1.41           H  
ATOM   2948 3HG2 THR A 184     -49.790  89.180  69.608  1.00  1.41           H  
ATOM   2949  N   PHE A 185     -49.256  91.877  66.353  1.00  1.42           N  
ATOM   2950  CA  PHE A 185     -50.144  92.994  66.032  1.00  1.42           C  
ATOM   2951  C   PHE A 185     -51.098  92.619  64.898  1.00  1.42           C  
ATOM   2952  O   PHE A 185     -52.281  92.946  64.921  1.00  1.42           O  
ATOM   2953  CB  PHE A 185     -49.341  94.212  65.573  1.00  1.42           C  
ATOM   2954  CG  PHE A 185     -48.504  94.917  66.628  1.00  1.42           C  
ATOM   2955  CD1 PHE A 185     -48.863  94.960  67.960  1.00  1.42           C  
ATOM   2956  CD2 PHE A 185     -47.340  95.554  66.249  1.00  1.42           C  
ATOM   2957  CE1 PHE A 185     -48.060  95.631  68.878  1.00  1.42           C  
ATOM   2958  CE2 PHE A 185     -46.552  96.222  67.139  1.00  1.42           C  
ATOM   2959  CZ  PHE A 185     -46.902  96.266  68.460  1.00  1.42           C  
ATOM   2960  H   PHE A 185     -48.248  92.011  66.310  1.00  1.42           H  
ATOM   2961  HA  PHE A 185     -50.727  93.245  66.918  1.00  1.42           H  
ATOM   2962 1HB  PHE A 185     -48.675  93.900  64.776  1.00  1.42           H  
ATOM   2963 2HB  PHE A 185     -50.023  94.941  65.143  1.00  1.42           H  
ATOM   2964  HD1 PHE A 185     -49.777  94.463  68.285  1.00  1.42           H  
ATOM   2965  HD2 PHE A 185     -47.056  95.515  65.220  1.00  1.42           H  
ATOM   2966  HE1 PHE A 185     -48.347  95.660  69.927  1.00  1.42           H  
ATOM   2967  HE2 PHE A 185     -45.651  96.715  66.791  1.00  1.42           H  
ATOM   2968  HZ  PHE A 185     -46.272  96.795  69.175  1.00  1.42           H  
ATOM   2969  N   MET A 186     -50.585  91.897  63.908  1.00  1.42           N  
ATOM   2970  CA  MET A 186     -51.357  91.504  62.741  1.00  1.42           C  
ATOM   2971  C   MET A 186     -51.908  90.094  62.847  1.00  1.42           C  
ATOM   2972  O   MET A 186     -52.300  89.504  61.836  1.00  1.42           O  
ATOM   2973  CB  MET A 186     -50.513  91.570  61.475  1.00  1.42           C  
ATOM   2974  CG  MET A 186     -50.027  92.921  61.082  1.00  1.42           C  
ATOM   2975  SD  MET A 186     -49.144  92.837  59.538  1.00  1.42           S  
ATOM   2976  CE  MET A 186     -50.570  92.407  58.541  1.00  1.42           C  
ATOM   2977  H   MET A 186     -49.601  91.643  63.937  1.00  1.42           H  
ATOM   2978  HA  MET A 186     -52.203  92.183  62.641  1.00  1.42           H  
ATOM   2979 1HB  MET A 186     -49.630  90.935  61.607  1.00  1.42           H  
ATOM   2980 2HB  MET A 186     -51.081  91.158  60.644  1.00  1.42           H  
ATOM   2981 1HG  MET A 186     -50.847  93.625  60.989  1.00  1.42           H  
ATOM   2982 2HG  MET A 186     -49.341  93.284  61.852  1.00  1.42           H  
ATOM   2983 1HE  MET A 186     -50.305  92.331  57.512  1.00  1.42           H  
ATOM   2984 2HE  MET A 186     -50.962  91.460  58.893  1.00  1.42           H  
ATOM   2985 3HE  MET A 186     -51.320  93.151  58.638  1.00  1.42           H  
ATOM   2986  N   ILE A 187     -51.939  89.524  64.055  1.00  1.42           N  
ATOM   2987  CA  ILE A 187     -52.410  88.156  64.177  1.00  1.42           C  
ATOM   2988  C   ILE A 187     -53.881  88.059  63.787  1.00  1.42           C  
ATOM   2989  O   ILE A 187     -54.329  87.022  63.293  1.00  1.42           O  
ATOM   2990  CB  ILE A 187     -52.183  87.616  65.603  1.00  1.42           C  
ATOM   2991  CG1 ILE A 187     -52.280  86.102  65.594  1.00  1.42           C  
ATOM   2992  CG2 ILE A 187     -53.178  88.199  66.601  1.00  1.42           C  
ATOM   2993  CD1 ILE A 187     -51.172  85.469  64.779  1.00  1.42           C  
ATOM   2994  H   ILE A 187     -51.615  90.015  64.889  1.00  1.42           H  
ATOM   2995  HA  ILE A 187     -51.834  87.536  63.492  1.00  1.42           H  
ATOM   2996  HB  ILE A 187     -51.180  87.881  65.914  1.00  1.42           H  
ATOM   2997 1HG1 ILE A 187     -52.218  85.735  66.615  1.00  1.42           H  
ATOM   2998 2HG1 ILE A 187     -53.240  85.804  65.174  1.00  1.42           H  
ATOM   2999 1HG2 ILE A 187     -52.960  87.808  67.590  1.00  1.42           H  
ATOM   3000 2HG2 ILE A 187     -53.088  89.280  66.614  1.00  1.42           H  
ATOM   3001 3HG2 ILE A 187     -54.190  87.921  66.325  1.00  1.42           H  
ATOM   3002 1HD1 ILE A 187     -51.272  84.385  64.798  1.00  1.42           H  
ATOM   3003 2HD1 ILE A 187     -51.234  85.820  63.747  1.00  1.42           H  
ATOM   3004 3HD1 ILE A 187     -50.207  85.754  65.199  1.00  1.42           H  
ATOM   3005  N   GLY A 188     -54.643  89.132  64.012  1.00  1.40           N  
ATOM   3006  CA  GLY A 188     -56.027  89.154  63.587  1.00  1.40           C  
ATOM   3007  C   GLY A 188     -56.124  89.837  62.228  1.00  1.40           C  
ATOM   3008  O   GLY A 188     -55.638  90.963  62.051  1.00  1.40           O  
ATOM   3009  H   GLY A 188     -54.227  89.942  64.449  1.00  1.40           H  
ATOM   3010 1HA  GLY A 188     -56.411  88.136  63.522  1.00  1.40           H  
ATOM   3011 2HA  GLY A 188     -56.628  89.688  64.321  1.00  1.40           H  
ATOM   3012  N   GLU A 189     -56.886  89.233  61.322  1.00  1.38           N  
ATOM   3013  CA  GLU A 189     -57.093  89.791  59.988  1.00  1.38           C  
ATOM   3014  C   GLU A 189     -57.716  91.177  60.092  1.00  1.38           C  
ATOM   3015  O   GLU A 189     -57.449  92.060  59.277  1.00  1.38           O  
ATOM   3016  CB  GLU A 189     -57.962  88.857  59.153  1.00  1.38           C  
ATOM   3017  CG  GLU A 189     -58.035  89.210  57.687  1.00  1.38           C  
ATOM   3018  CD  GLU A 189     -58.784  88.177  56.881  1.00  1.38           C  
ATOM   3019  OE1 GLU A 189     -59.258  87.225  57.456  1.00  1.38           O  
ATOM   3020  OE2 GLU A 189     -58.877  88.338  55.688  1.00  1.38           O  
ATOM   3021  H   GLU A 189     -57.275  88.326  61.543  1.00  1.38           H  
ATOM   3022  HA  GLU A 189     -56.122  89.888  59.499  1.00  1.38           H  
ATOM   3023 1HB  GLU A 189     -57.595  87.842  59.238  1.00  1.38           H  
ATOM   3024 2HB  GLU A 189     -58.977  88.866  59.542  1.00  1.38           H  
ATOM   3025 1HG  GLU A 189     -58.527  90.171  57.581  1.00  1.38           H  
ATOM   3026 2HG  GLU A 189     -57.020  89.307  57.298  1.00  1.38           H  
ATOM   3027  N   LYS A 190     -58.555  91.356  61.113  1.00  1.37           N  
ATOM   3028  CA  LYS A 190     -59.232  92.613  61.378  1.00  1.37           C  
ATOM   3029  C   LYS A 190     -58.257  93.779  61.496  1.00  1.37           C  
ATOM   3030  O   LYS A 190     -58.545  94.878  61.005  1.00  1.37           O  
ATOM   3031  CB  LYS A 190     -60.039  92.515  62.675  1.00  1.37           C  
ATOM   3032  CG  LYS A 190     -60.812  93.779  63.016  1.00  1.37           C  
ATOM   3033  CD  LYS A 190     -61.633  93.634  64.288  1.00  1.37           C  
ATOM   3034  CE  LYS A 190     -62.362  94.936  64.613  1.00  1.37           C  
ATOM   3035  NZ  LYS A 190     -63.170  94.826  65.858  1.00  1.37           N  
ATOM   3036  H   LYS A 190     -58.719  90.576  61.728  1.00  1.37           H  
ATOM   3037  HA  LYS A 190     -59.908  92.822  60.548  1.00  1.37           H  
ATOM   3038 1HB  LYS A 190     -60.747  91.690  62.604  1.00  1.37           H  
ATOM   3039 2HB  LYS A 190     -59.364  92.300  63.504  1.00  1.37           H  
ATOM   3040 1HG  LYS A 190     -60.114  94.610  63.135  1.00  1.37           H  
ATOM   3041 2HG  LYS A 190     -61.485  94.007  62.200  1.00  1.37           H  
ATOM   3042 1HD  LYS A 190     -62.363  92.833  64.168  1.00  1.37           H  
ATOM   3043 2HD  LYS A 190     -60.973  93.380  65.119  1.00  1.37           H  
ATOM   3044 1HE  LYS A 190     -61.630  95.734  64.733  1.00  1.37           H  
ATOM   3045 2HE  LYS A 190     -63.024  95.189  63.783  1.00  1.37           H  
ATOM   3046 1HZ  LYS A 190     -63.635  95.705  66.035  1.00  1.37           H  
ATOM   3047 2HZ  LYS A 190     -63.860  94.096  65.750  1.00  1.37           H  
ATOM   3048 3HZ  LYS A 190     -62.564  94.604  66.634  1.00  1.37           H  
ATOM   3049  N   VAL A 191     -57.116  93.557  62.163  1.00  1.37           N  
ATOM   3050  CA  VAL A 191     -56.164  94.632  62.369  1.00  1.37           C  
ATOM   3051  C   VAL A 191     -55.505  94.924  61.063  1.00  1.37           C  
ATOM   3052  O   VAL A 191     -55.319  96.082  60.680  1.00  1.37           O  
ATOM   3053  CB  VAL A 191     -55.078  94.261  63.383  1.00  1.37           C  
ATOM   3054  CG1 VAL A 191     -54.027  95.392  63.431  1.00  1.37           C  
ATOM   3055  CG2 VAL A 191     -55.711  94.024  64.736  1.00  1.37           C  
ATOM   3056  H   VAL A 191     -56.879  92.620  62.482  1.00  1.37           H  
ATOM   3057  HA  VAL A 191     -56.695  95.519  62.715  1.00  1.37           H  
ATOM   3058  HB  VAL A 191     -54.568  93.349  63.058  1.00  1.37           H  
ATOM   3059 1HG1 VAL A 191     -53.243  95.133  64.138  1.00  1.37           H  
ATOM   3060 2HG1 VAL A 191     -53.589  95.519  62.442  1.00  1.37           H  
ATOM   3061 3HG1 VAL A 191     -54.500  96.321  63.741  1.00  1.37           H  
ATOM   3062 1HG2 VAL A 191     -54.931  93.753  65.452  1.00  1.37           H  
ATOM   3063 2HG2 VAL A 191     -56.215  94.928  65.068  1.00  1.37           H  
ATOM   3064 3HG2 VAL A 191     -56.432  93.210  64.657  1.00  1.37           H  
ATOM   3065  N   ALA A 192     -55.132  93.858  60.371  1.00  1.39           N  
ATOM   3066  CA  ALA A 192     -54.460  94.018  59.106  1.00  1.39           C  
ATOM   3067  C   ALA A 192     -55.332  94.802  58.131  1.00  1.39           C  
ATOM   3068  O   ALA A 192     -54.864  95.729  57.464  1.00  1.39           O  
ATOM   3069  CB  ALA A 192     -54.133  92.657  58.548  1.00  1.39           C  
ATOM   3070  H   ALA A 192     -55.325  92.924  60.746  1.00  1.39           H  
ATOM   3071  HA  ALA A 192     -53.543  94.578  59.275  1.00  1.39           H  
ATOM   3072 1HB  ALA A 192     -53.607  92.780  57.625  1.00  1.39           H  
ATOM   3073 2HB  ALA A 192     -53.510  92.120  59.260  1.00  1.39           H  
ATOM   3074 3HB  ALA A 192     -55.048  92.096  58.378  1.00  1.39           H  
ATOM   3075  N   ASN A 193     -56.632  94.530  58.131  1.00  1.45           N  
ATOM   3076  CA  ASN A 193     -57.508  95.265  57.243  1.00  1.45           C  
ATOM   3077  C   ASN A 193     -57.638  96.730  57.642  1.00  1.45           C  
ATOM   3078  O   ASN A 193     -57.458  97.631  56.820  1.00  1.45           O  
ATOM   3079  CB  ASN A 193     -58.867  94.605  57.183  1.00  1.45           C  
ATOM   3080  CG  ASN A 193     -58.860  93.346  56.358  1.00  1.45           C  
ATOM   3081  OD1 ASN A 193     -57.963  93.137  55.532  1.00  1.45           O  
ATOM   3082  ND2 ASN A 193     -59.851  92.516  56.551  1.00  1.45           N  
ATOM   3083  H   ASN A 193     -56.999  93.767  58.702  1.00  1.45           H  
ATOM   3084  HA  ASN A 193     -57.082  95.238  56.255  1.00  1.45           H  
ATOM   3085 1HB  ASN A 193     -59.188  94.360  58.199  1.00  1.45           H  
ATOM   3086 2HB  ASN A 193     -59.593  95.304  56.766  1.00  1.45           H  
ATOM   3087 1HD2 ASN A 193     -59.907  91.669  56.017  1.00  1.45           H  
ATOM   3088 2HD2 ASN A 193     -60.554  92.726  57.226  1.00  1.45           H  
ATOM   3089  N   HIS A 194     -57.850  97.002  58.923  1.00  1.56           N  
ATOM   3090  CA  HIS A 194     -58.057  98.384  59.340  1.00  1.56           C  
ATOM   3091  C   HIS A 194     -56.812  99.264  59.318  1.00  1.56           C  
ATOM   3092  O   HIS A 194     -56.922 100.471  59.082  1.00  1.56           O  
ATOM   3093  CB  HIS A 194     -58.669  98.422  60.737  1.00  1.56           C  
ATOM   3094  CG  HIS A 194     -60.111  98.011  60.758  1.00  1.56           C  
ATOM   3095  ND1 HIS A 194     -60.501  96.702  60.689  1.00  1.56           N  
ATOM   3096  CD2 HIS A 194     -61.252  98.742  60.843  1.00  1.56           C  
ATOM   3097  CE1 HIS A 194     -61.821  96.631  60.723  1.00  1.56           C  
ATOM   3098  NE2 HIS A 194     -62.304  97.858  60.819  1.00  1.56           N  
ATOM   3099  H   HIS A 194     -57.944  96.248  59.609  1.00  1.56           H  
ATOM   3100  HA  HIS A 194     -58.777  98.840  58.663  1.00  1.56           H  
ATOM   3101 1HB  HIS A 194     -58.110  97.745  61.390  1.00  1.56           H  
ATOM   3102 2HB  HIS A 194     -58.582  99.425  61.149  1.00  1.56           H  
ATOM   3103  HD1 HIS A 194     -59.860  95.914  60.618  1.00  1.56           H  
ATOM   3104  HD2 HIS A 194     -61.444  99.813  60.918  1.00  1.56           H  
ATOM   3105  HE1 HIS A 194     -62.326  95.670  60.672  1.00  1.56           H  
ATOM   3106  N   THR A 195     -55.637  98.690  59.564  1.00  1.69           N  
ATOM   3107  CA  THR A 195     -54.436  99.506  59.644  1.00  1.69           C  
ATOM   3108  C   THR A 195     -53.488  99.413  58.443  1.00  1.69           C  
ATOM   3109  O   THR A 195     -52.712 100.337  58.201  1.00  1.69           O  
ATOM   3110  CB  THR A 195     -53.656  99.117  60.906  1.00  1.69           C  
ATOM   3111  OG1 THR A 195     -53.251  97.745  60.827  1.00  1.69           O  
ATOM   3112  CG2 THR A 195     -54.523  99.283  62.129  1.00  1.69           C  
ATOM   3113  H   THR A 195     -55.585  97.691  59.765  1.00  1.69           H  
ATOM   3114  HA  THR A 195     -54.741 100.546  59.738  1.00  1.69           H  
ATOM   3115  HB  THR A 195     -52.793  99.745  60.988  1.00  1.69           H  
ATOM   3116  HG1 THR A 195     -54.050  97.181  60.798  1.00  1.69           H  
ATOM   3117 1HG2 THR A 195     -53.953  99.005  63.014  1.00  1.69           H  
ATOM   3118 2HG2 THR A 195     -54.843 100.319  62.210  1.00  1.69           H  
ATOM   3119 3HG2 THR A 195     -55.397  98.634  62.041  1.00  1.69           H  
ATOM   3120  N   ILE A 196     -53.549  98.323  57.681  1.00  1.84           N  
ATOM   3121  CA  ILE A 196     -52.635  98.091  56.568  1.00  1.84           C  
ATOM   3122  C   ILE A 196     -53.307  98.055  55.208  1.00  1.84           C  
ATOM   3123  O   ILE A 196     -52.924  98.792  54.302  1.00  1.84           O  
ATOM   3124  CB  ILE A 196     -51.840  96.798  56.859  1.00  1.84           C  
ATOM   3125  CG1 ILE A 196     -50.993  97.062  58.046  1.00  1.84           C  
ATOM   3126  CG2 ILE A 196     -51.043  96.323  55.711  1.00  1.84           C  
ATOM   3127  CD1 ILE A 196     -50.379  95.917  58.624  1.00  1.84           C  
ATOM   3128  H   ILE A 196     -54.213  97.585  57.890  1.00  1.84           H  
ATOM   3129  HA  ILE A 196     -51.915  98.907  56.548  1.00  1.84           H  
ATOM   3130  HB  ILE A 196     -52.524  96.014  57.128  1.00  1.84           H  
ATOM   3131 1HG1 ILE A 196     -50.211  97.734  57.722  1.00  1.84           H  
ATOM   3132 2HG1 ILE A 196     -51.573  97.537  58.818  1.00  1.84           H  
ATOM   3133 1HG2 ILE A 196     -50.515  95.408  55.980  1.00  1.84           H  
ATOM   3134 2HG2 ILE A 196     -51.724  96.119  54.908  1.00  1.84           H  
ATOM   3135 3HG2 ILE A 196     -50.324  97.087  55.419  1.00  1.84           H  
ATOM   3136 1HD1 ILE A 196     -49.773  96.221  59.462  1.00  1.84           H  
ATOM   3137 2HD1 ILE A 196     -51.160  95.268  58.966  1.00  1.84           H  
ATOM   3138 3HD1 ILE A 196     -49.760  95.416  57.884  1.00  1.84           H  
ATOM   3139  N   PHE A 197     -54.333  97.245  55.054  1.00  1.96           N  
ATOM   3140  CA  PHE A 197     -54.892  97.125  53.725  1.00  1.96           C  
ATOM   3141  C   PHE A 197     -55.849  98.241  53.339  1.00  1.96           C  
ATOM   3142  O   PHE A 197     -55.715  98.788  52.258  1.00  1.96           O  
ATOM   3143  CB  PHE A 197     -55.538  95.784  53.568  1.00  1.96           C  
ATOM   3144  CG  PHE A 197     -54.517  94.720  53.720  1.00  1.96           C  
ATOM   3145  CD1 PHE A 197     -53.433  94.700  52.896  1.00  1.96           C  
ATOM   3146  CD2 PHE A 197     -54.627  93.752  54.682  1.00  1.96           C  
ATOM   3147  CE1 PHE A 197     -52.471  93.756  53.016  1.00  1.96           C  
ATOM   3148  CE2 PHE A 197     -53.667  92.793  54.809  1.00  1.96           C  
ATOM   3149  CZ  PHE A 197     -52.585  92.789  53.982  1.00  1.96           C  
ATOM   3150  H   PHE A 197     -54.665  96.681  55.836  1.00  1.96           H  
ATOM   3151  HA  PHE A 197     -54.062  97.157  53.018  1.00  1.96           H  
ATOM   3152 1HB  PHE A 197     -56.311  95.647  54.291  1.00  1.96           H  
ATOM   3153 2HB  PHE A 197     -55.981  95.705  52.584  1.00  1.96           H  
ATOM   3154  HD1 PHE A 197     -53.346  95.459  52.156  1.00  1.96           H  
ATOM   3155  HD2 PHE A 197     -55.483  93.748  55.347  1.00  1.96           H  
ATOM   3156  HE1 PHE A 197     -51.626  93.781  52.349  1.00  1.96           H  
ATOM   3157  HE2 PHE A 197     -53.772  92.039  55.571  1.00  1.96           H  
ATOM   3158  HZ  PHE A 197     -51.829  92.023  54.095  1.00  1.96           H  
ATOM   3159  N   ILE A 198     -56.778  98.640  54.206  1.00  2.03           N  
ATOM   3160  CA  ILE A 198     -57.695  99.711  53.807  1.00  2.03           C  
ATOM   3161  C   ILE A 198     -57.006 101.010  53.326  1.00  2.03           C  
ATOM   3162  O   ILE A 198     -57.486 101.604  52.363  1.00  2.03           O  
ATOM   3163  CB  ILE A 198     -58.765  99.993  54.884  1.00  2.03           C  
ATOM   3164  CG1 ILE A 198     -59.718  98.790  54.988  1.00  2.03           C  
ATOM   3165  CG2 ILE A 198     -59.504 101.276  54.564  1.00  2.03           C  
ATOM   3166  CD1 ILE A 198     -60.498  98.528  53.739  1.00  2.03           C  
ATOM   3167  H   ILE A 198     -56.890  98.191  55.115  1.00  2.03           H  
ATOM   3168  HA  ILE A 198     -58.252  99.337  52.953  1.00  2.03           H  
ATOM   3169  HB  ILE A 198     -58.307 100.082  55.855  1.00  2.03           H  
ATOM   3170 1HG1 ILE A 198     -59.147  97.897  55.190  1.00  2.03           H  
ATOM   3171 2HG1 ILE A 198     -60.411  98.955  55.811  1.00  2.03           H  
ATOM   3172 1HG2 ILE A 198     -60.249 101.460  55.335  1.00  2.03           H  
ATOM   3173 2HG2 ILE A 198     -58.797 102.104  54.537  1.00  2.03           H  
ATOM   3174 3HG2 ILE A 198     -59.996 101.187  53.596  1.00  2.03           H  
ATOM   3175 1HD1 ILE A 198     -61.142  97.662  53.890  1.00  2.03           H  
ATOM   3176 2HD1 ILE A 198     -61.112  99.399  53.505  1.00  2.03           H  
ATOM   3177 3HD1 ILE A 198     -59.813  98.334  52.917  1.00  2.03           H  
ATOM   3178  N   PRO A 199     -55.942 101.535  53.981  1.00  2.02           N  
ATOM   3179  CA  PRO A 199     -55.150 102.669  53.519  1.00  2.02           C  
ATOM   3180  C   PRO A 199     -54.498 102.486  52.142  1.00  2.02           C  
ATOM   3181  O   PRO A 199     -54.108 103.469  51.506  1.00  2.02           O  
ATOM   3182  CB  PRO A 199     -54.069 102.791  54.599  1.00  2.02           C  
ATOM   3183  CG  PRO A 199     -54.690 102.188  55.831  1.00  2.02           C  
ATOM   3184  CD  PRO A 199     -55.532 101.054  55.323  1.00  2.02           C  
ATOM   3185  HA  PRO A 199     -55.794 103.564  53.515  1.00  2.02           H  
ATOM   3186 1HB  PRO A 199     -53.160 102.243  54.276  1.00  2.02           H  
ATOM   3187 2HB  PRO A 199     -53.776 103.841  54.730  1.00  2.02           H  
ATOM   3188 1HG  PRO A 199     -53.900 101.842  56.514  1.00  2.02           H  
ATOM   3189 2HG  PRO A 199     -55.274 102.937  56.384  1.00  2.02           H  
ATOM   3190 1HD  PRO A 199     -54.916 100.186  55.255  1.00  2.02           H  
ATOM   3191 2HD  PRO A 199     -56.359 100.920  55.997  1.00  2.02           H  
ATOM   3192  N   ALA A 200     -54.330 101.240  51.699  1.00  1.95           N  
ATOM   3193  CA  ALA A 200     -53.676 100.958  50.436  1.00  1.95           C  
ATOM   3194  C   ALA A 200     -54.675 100.732  49.297  1.00  1.95           C  
ATOM   3195  O   ALA A 200     -55.581  99.900  49.382  1.00  1.95           O  
ATOM   3196  CB  ALA A 200     -52.790  99.740  50.625  1.00  1.95           C  
ATOM   3197  H   ALA A 200     -54.685 100.442  52.215  1.00  1.95           H  
ATOM   3198  HA  ALA A 200     -53.058 101.813  50.171  1.00  1.95           H  
ATOM   3199 1HB  ALA A 200     -52.252  99.521  49.706  1.00  1.95           H  
ATOM   3200 2HB  ALA A 200     -52.074  99.944  51.423  1.00  1.95           H  
ATOM   3201 3HB  ALA A 200     -53.406  98.893  50.907  1.00  1.95           H  
ATOM   3202  N   ASN A 201     -54.461 101.397  48.167  1.00  1.81           N  
ATOM   3203  CA  ASN A 201     -55.362 101.206  47.032  1.00  1.81           C  
ATOM   3204  C   ASN A 201     -54.991  99.927  46.296  1.00  1.81           C  
ATOM   3205  O   ASN A 201     -54.347  99.974  45.247  1.00  1.81           O  
ATOM   3206  CB  ASN A 201     -55.323 102.400  46.100  1.00  1.81           C  
ATOM   3207  CG  ASN A 201     -56.408 102.359  45.035  1.00  1.81           C  
ATOM   3208  OD1 ASN A 201     -57.341 101.550  45.103  1.00  1.81           O  
ATOM   3209  ND2 ASN A 201     -56.297 103.225  44.053  1.00  1.81           N  
ATOM   3210  H   ASN A 201     -53.700 102.061  48.110  1.00  1.81           H  
ATOM   3211  HA  ASN A 201     -56.380 101.087  47.408  1.00  1.81           H  
ATOM   3212 1HB  ASN A 201     -55.436 103.318  46.680  1.00  1.81           H  
ATOM   3213 2HB  ASN A 201     -54.352 102.441  45.608  1.00  1.81           H  
ATOM   3214 1HD2 ASN A 201     -56.983 103.244  43.324  1.00  1.81           H  
ATOM   3215 2HD2 ASN A 201     -55.529 103.863  44.034  1.00  1.81           H  
ATOM   3216  N   LEU A 202     -55.367  98.797  46.889  1.00  1.63           N  
ATOM   3217  CA  LEU A 202     -54.997  97.473  46.395  1.00  1.63           C  
ATOM   3218  C   LEU A 202     -56.012  96.701  45.546  1.00  1.63           C  
ATOM   3219  O   LEU A 202     -55.743  96.397  44.384  1.00  1.63           O  
ATOM   3220  CB  LEU A 202     -54.698  96.575  47.594  1.00  1.63           C  
ATOM   3221  CG  LEU A 202     -53.574  96.945  48.437  1.00  1.63           C  
ATOM   3222  CD1 LEU A 202     -53.523  95.988  49.551  1.00  1.63           C  
ATOM   3223  CD2 LEU A 202     -52.326  96.917  47.653  1.00  1.63           C  
ATOM   3224  H   LEU A 202     -55.874  98.903  47.766  1.00  1.63           H  
ATOM   3225  HA  LEU A 202     -54.092  97.579  45.811  1.00  1.63           H  
ATOM   3226 1HB  LEU A 202     -55.573  96.554  48.237  1.00  1.63           H  
ATOM   3227 2HB  LEU A 202     -54.522  95.567  47.235  1.00  1.63           H  
ATOM   3228  HG  LEU A 202     -53.726  97.922  48.824  1.00  1.63           H  
ATOM   3229 1HD1 LEU A 202     -52.711  96.225  50.176  1.00  1.63           H  
ATOM   3230 2HD1 LEU A 202     -54.455  96.042  50.115  1.00  1.63           H  
ATOM   3231 3HD1 LEU A 202     -53.394  94.991  49.154  1.00  1.63           H  
ATOM   3232 1HD2 LEU A 202     -51.486  97.184  48.286  1.00  1.63           H  
ATOM   3233 2HD2 LEU A 202     -52.193  95.918  47.264  1.00  1.63           H  
ATOM   3234 3HD2 LEU A 202     -52.405  97.621  46.834  1.00  1.63           H  
ATOM   3235  N   THR A 203     -57.167  96.392  46.165  1.00  1.44           N  
ATOM   3236  CA  THR A 203     -58.206  95.440  45.711  1.00  1.44           C  
ATOM   3237  C   THR A 203     -58.330  94.371  46.807  1.00  1.44           C  
ATOM   3238  O   THR A 203     -57.318  93.867  47.312  1.00  1.44           O  
ATOM   3239  CB  THR A 203     -57.931  94.745  44.342  1.00  1.44           C  
ATOM   3240  OG1 THR A 203     -57.871  95.714  43.298  1.00  1.44           O  
ATOM   3241  CG2 THR A 203     -59.012  93.731  44.008  1.00  1.44           C  
ATOM   3242  H   THR A 203     -57.301  96.799  47.077  1.00  1.44           H  
ATOM   3243  HA  THR A 203     -59.160  95.964  45.635  1.00  1.44           H  
ATOM   3244  HB  THR A 203     -56.978  94.217  44.388  1.00  1.44           H  
ATOM   3245  HG1 THR A 203     -57.009  96.140  43.340  1.00  1.44           H  
ATOM   3246 1HG2 THR A 203     -58.783  93.264  43.052  1.00  1.44           H  
ATOM   3247 2HG2 THR A 203     -59.047  92.983  44.760  1.00  1.44           H  
ATOM   3248 3HG2 THR A 203     -59.976  94.232  43.943  1.00  1.44           H  
ATOM   3249  N   GLN A 204     -59.564  94.039  47.198  1.00  1.27           N  
ATOM   3250  CA  GLN A 204     -59.778  93.059  48.268  1.00  1.27           C  
ATOM   3251  C   GLN A 204     -59.064  91.734  48.023  1.00  1.27           C  
ATOM   3252  O   GLN A 204     -58.463  91.178  48.939  1.00  1.27           O  
ATOM   3253  CB  GLN A 204     -61.269  92.771  48.449  1.00  1.27           C  
ATOM   3254  CG  GLN A 204     -61.579  91.783  49.576  1.00  1.27           C  
ATOM   3255  CD  GLN A 204     -63.072  91.524  49.738  1.00  1.27           C  
ATOM   3256  OE1 GLN A 204     -63.902  92.391  49.435  1.00  1.27           O  
ATOM   3257  NE2 GLN A 204     -63.424  90.333  50.215  1.00  1.27           N  
ATOM   3258  H   GLN A 204     -60.363  94.473  46.754  1.00  1.27           H  
ATOM   3259  HA  GLN A 204     -59.392  93.481  49.196  1.00  1.27           H  
ATOM   3260 1HB  GLN A 204     -61.802  93.699  48.654  1.00  1.27           H  
ATOM   3261 2HB  GLN A 204     -61.675  92.354  47.526  1.00  1.27           H  
ATOM   3262 1HG  GLN A 204     -61.093  90.827  49.352  1.00  1.27           H  
ATOM   3263 2HG  GLN A 204     -61.196  92.182  50.514  1.00  1.27           H  
ATOM   3264 1HE2 GLN A 204     -64.387  90.107  50.344  1.00  1.27           H  
ATOM   3265 2HE2 GLN A 204     -62.706  89.636  50.462  1.00  1.27           H  
ATOM   3266  N   ASN A 205     -59.094  91.241  46.787  1.00  1.13           N  
ATOM   3267  CA  ASN A 205     -58.466  89.961  46.484  1.00  1.13           C  
ATOM   3268  C   ASN A 205     -56.964  89.996  46.778  1.00  1.13           C  
ATOM   3269  O   ASN A 205     -56.389  89.013  47.259  1.00  1.13           O  
ATOM   3270  CB  ASN A 205     -58.702  89.608  45.030  1.00  1.13           C  
ATOM   3271  CG  ASN A 205     -60.128  89.236  44.743  1.00  1.13           C  
ATOM   3272  OD1 ASN A 205     -60.900  88.884  45.641  1.00  1.13           O  
ATOM   3273  ND2 ASN A 205     -60.501  89.317  43.491  1.00  1.13           N  
ATOM   3274  H   ASN A 205     -59.581  91.744  46.063  1.00  1.13           H  
ATOM   3275  HA  ASN A 205     -58.909  89.195  47.124  1.00  1.13           H  
ATOM   3276 1HB  ASN A 205     -58.421  90.452  44.400  1.00  1.13           H  
ATOM   3277 2HB  ASN A 205     -58.061  88.771  44.756  1.00  1.13           H  
ATOM   3278 1HD2 ASN A 205     -61.440  89.086  43.233  1.00  1.13           H  
ATOM   3279 2HD2 ASN A 205     -59.848  89.609  42.793  1.00  1.13           H  
ATOM   3280  N   GLN A 206     -56.309  91.129  46.495  1.00  1.01           N  
ATOM   3281  CA  GLN A 206     -54.888  91.196  46.785  1.00  1.01           C  
ATOM   3282  C   GLN A 206     -54.682  91.214  48.275  1.00  1.01           C  
ATOM   3283  O   GLN A 206     -53.783  90.553  48.773  1.00  1.01           O  
ATOM   3284  CB  GLN A 206     -54.208  92.426  46.196  1.00  1.01           C  
ATOM   3285  CG  GLN A 206     -54.091  92.463  44.708  1.00  1.01           C  
ATOM   3286  CD  GLN A 206     -53.415  93.735  44.261  1.00  1.01           C  
ATOM   3287  OE1 GLN A 206     -53.398  94.711  45.007  1.00  1.01           O  
ATOM   3288  NE2 GLN A 206     -52.839  93.716  43.068  1.00  1.01           N  
ATOM   3289  H   GLN A 206     -56.797  91.930  46.118  1.00  1.01           H  
ATOM   3290  HA  GLN A 206     -54.404  90.306  46.385  1.00  1.01           H  
ATOM   3291 1HB  GLN A 206     -54.768  93.311  46.498  1.00  1.01           H  
ATOM   3292 2HB  GLN A 206     -53.204  92.522  46.616  1.00  1.01           H  
ATOM   3293 1HG  GLN A 206     -53.485  91.618  44.371  1.00  1.01           H  
ATOM   3294 2HG  GLN A 206     -55.085  92.421  44.267  1.00  1.01           H  
ATOM   3295 1HE2 GLN A 206     -52.350  94.522  42.715  1.00  1.01           H  
ATOM   3296 2HE2 GLN A 206     -52.862  92.882  42.515  1.00  1.01           H  
ATOM   3297  N   SER A 207     -55.537  91.932  48.999  1.00  0.91           N  
ATOM   3298  CA  SER A 207     -55.372  92.049  50.441  1.00  0.91           C  
ATOM   3299  C   SER A 207     -55.484  90.683  51.106  1.00  0.91           C  
ATOM   3300  O   SER A 207     -54.684  90.326  51.980  1.00  0.91           O  
ATOM   3301  CB  SER A 207     -56.439  92.960  50.999  1.00  0.91           C  
ATOM   3302  OG  SER A 207     -56.292  94.250  50.495  1.00  0.91           O  
ATOM   3303  H   SER A 207     -56.286  92.443  48.525  1.00  0.91           H  
ATOM   3304  HA  SER A 207     -54.388  92.467  50.653  1.00  0.91           H  
ATOM   3305 1HB  SER A 207     -57.422  92.577  50.749  1.00  0.91           H  
ATOM   3306 2HB  SER A 207     -56.367  92.977  52.083  1.00  0.91           H  
ATOM   3307  HG  SER A 207     -56.433  94.161  49.540  1.00  0.91           H  
ATOM   3308  N   GLU A 208     -56.448  89.878  50.653  1.00  0.84           N  
ATOM   3309  CA  GLU A 208     -56.605  88.555  51.236  1.00  0.84           C  
ATOM   3310  C   GLU A 208     -55.366  87.701  50.971  1.00  0.84           C  
ATOM   3311  O   GLU A 208     -54.898  86.996  51.871  1.00  0.84           O  
ATOM   3312  CB  GLU A 208     -57.865  87.863  50.699  1.00  0.84           C  
ATOM   3313  CG  GLU A 208     -59.186  88.489  51.189  1.00  0.84           C  
ATOM   3314  CD  GLU A 208     -60.440  87.785  50.684  1.00  0.84           C  
ATOM   3315  OE1 GLU A 208     -60.327  86.832  49.946  1.00  0.84           O  
ATOM   3316  OE2 GLU A 208     -61.518  88.218  51.049  1.00  0.84           O  
ATOM   3317  H   GLU A 208     -57.087  90.213  49.929  1.00  0.84           H  
ATOM   3318  HA  GLU A 208     -56.712  88.666  52.315  1.00  0.84           H  
ATOM   3319 1HB  GLU A 208     -57.863  87.915  49.606  1.00  0.84           H  
ATOM   3320 2HB  GLU A 208     -57.855  86.812  50.980  1.00  0.84           H  
ATOM   3321 1HG  GLU A 208     -59.192  88.479  52.280  1.00  0.84           H  
ATOM   3322 2HG  GLU A 208     -59.210  89.529  50.868  1.00  0.84           H  
ATOM   3323  N   ASN A 209     -54.791  87.808  49.765  1.00  0.80           N  
ATOM   3324  CA  ASN A 209     -53.595  87.042  49.425  1.00  0.80           C  
ATOM   3325  C   ASN A 209     -52.360  87.564  50.167  1.00  0.80           C  
ATOM   3326  O   ASN A 209     -51.531  86.798  50.662  1.00  0.80           O  
ATOM   3327  CB  ASN A 209     -53.378  87.087  47.925  1.00  0.80           C  
ATOM   3328  CG  ASN A 209     -54.381  86.254  47.176  1.00  0.80           C  
ATOM   3329  OD1 ASN A 209     -54.972  85.312  47.720  1.00  0.80           O  
ATOM   3330  ND2 ASN A 209     -54.590  86.586  45.929  1.00  0.80           N  
ATOM   3331  H   ASN A 209     -55.222  88.399  49.048  1.00  0.80           H  
ATOM   3332  HA  ASN A 209     -53.750  86.006  49.731  1.00  0.80           H  
ATOM   3333 1HB  ASN A 209     -53.455  88.122  47.581  1.00  0.80           H  
ATOM   3334 2HB  ASN A 209     -52.377  86.735  47.689  1.00  0.80           H  
ATOM   3335 1HD2 ASN A 209     -55.250  86.075  45.380  1.00  0.80           H  
ATOM   3336 2HD2 ASN A 209     -54.099  87.358  45.531  1.00  0.80           H  
ATOM   3337  N   ILE A 210     -52.264  88.872  50.317  1.00  0.79           N  
ATOM   3338  CA  ILE A 210     -51.134  89.466  51.000  1.00  0.79           C  
ATOM   3339  C   ILE A 210     -51.099  89.017  52.433  1.00  0.79           C  
ATOM   3340  O   ILE A 210     -50.027  88.852  52.996  1.00  0.79           O  
ATOM   3341  CB  ILE A 210     -51.118  90.977  50.936  1.00  0.79           C  
ATOM   3342  CG1 ILE A 210     -50.854  91.461  49.508  1.00  0.79           C  
ATOM   3343  CG2 ILE A 210     -50.004  91.431  51.834  1.00  0.79           C  
ATOM   3344  CD1 ILE A 210     -51.168  92.910  49.332  1.00  0.79           C  
ATOM   3345  H   ILE A 210     -52.967  89.475  49.911  1.00  0.79           H  
ATOM   3346  HA  ILE A 210     -50.225  89.121  50.530  1.00  0.79           H  
ATOM   3347  HB  ILE A 210     -52.075  91.378  51.258  1.00  0.79           H  
ATOM   3348 1HG1 ILE A 210     -49.800  91.307  49.268  1.00  0.79           H  
ATOM   3349 2HG1 ILE A 210     -51.443  90.878  48.819  1.00  0.79           H  
ATOM   3350 1HG2 ILE A 210     -49.915  92.509  51.826  1.00  0.79           H  
ATOM   3351 2HG2 ILE A 210     -50.188  91.088  52.840  1.00  0.79           H  
ATOM   3352 3HG2 ILE A 210     -49.100  90.991  51.478  1.00  0.79           H  
ATOM   3353 1HD1 ILE A 210     -50.980  93.207  48.318  1.00  0.79           H  
ATOM   3354 2HD1 ILE A 210     -52.215  93.063  49.558  1.00  0.79           H  
ATOM   3355 3HD1 ILE A 210     -50.560  93.499  50.004  1.00  0.79           H  
ATOM   3356  N   TRP A 211     -52.247  88.939  53.084  1.00  0.79           N  
ATOM   3357  CA  TRP A 211     -52.247  88.450  54.447  1.00  0.79           C  
ATOM   3358  C   TRP A 211     -52.050  86.901  54.483  1.00  0.79           C  
ATOM   3359  O   TRP A 211     -51.190  86.400  55.215  1.00  0.79           O  
ATOM   3360  CB  TRP A 211     -53.507  88.936  55.176  1.00  0.79           C  
ATOM   3361  CG  TRP A 211     -53.448  88.769  56.701  1.00  0.79           C  
ATOM   3362  CD1 TRP A 211     -52.770  89.590  57.556  1.00  0.79           C  
ATOM   3363  CD2 TRP A 211     -54.118  87.816  57.537  1.00  0.79           C  
ATOM   3364  NE1 TRP A 211     -52.948  89.172  58.860  1.00  0.79           N  
ATOM   3365  CE2 TRP A 211     -53.761  88.101  58.864  1.00  0.79           C  
ATOM   3366  CE3 TRP A 211     -54.967  86.779  57.288  1.00  0.79           C  
ATOM   3367  CZ2 TRP A 211     -54.223  87.360  59.915  1.00  0.79           C  
ATOM   3368  CZ3 TRP A 211     -55.438  86.024  58.350  1.00  0.79           C  
ATOM   3369  CH2 TRP A 211     -55.071  86.307  59.633  1.00  0.79           C  
ATOM   3370  H   TRP A 211     -53.124  89.178  52.617  1.00  0.79           H  
ATOM   3371  HA  TRP A 211     -51.410  88.900  54.967  1.00  0.79           H  
ATOM   3372 1HB  TRP A 211     -53.681  89.962  54.935  1.00  0.79           H  
ATOM   3373 2HB  TRP A 211     -54.368  88.375  54.802  1.00  0.79           H  
ATOM   3374  HD1 TRP A 211     -52.173  90.435  57.244  1.00  0.79           H  
ATOM   3375  HE1 TRP A 211     -52.560  89.571  59.739  1.00  0.79           H  
ATOM   3376  HE3 TRP A 211     -55.259  86.558  56.272  1.00  0.79           H  
ATOM   3377  HZ2 TRP A 211     -53.939  87.587  60.937  1.00  0.79           H  
ATOM   3378  HZ3 TRP A 211     -56.114  85.198  58.128  1.00  0.79           H  
ATOM   3379  HH2 TRP A 211     -55.457  85.699  60.450  1.00  0.79           H  
ATOM   3380  N   ASN A 212     -52.815  86.129  53.675  1.00  0.80           N  
ATOM   3381  CA  ASN A 212     -52.743  84.658  53.771  1.00  0.80           C  
ATOM   3382  C   ASN A 212     -51.835  83.819  52.849  1.00  0.80           C  
ATOM   3383  O   ASN A 212     -51.802  82.599  53.006  1.00  0.80           O  
ATOM   3384  CB  ASN A 212     -54.127  84.052  53.659  1.00  0.80           C  
ATOM   3385  CG  ASN A 212     -55.000  84.206  54.870  1.00  0.80           C  
ATOM   3386  OD1 ASN A 212     -54.587  84.011  56.037  1.00  0.80           O  
ATOM   3387  ND2 ASN A 212     -56.237  84.562  54.610  1.00  0.80           N  
ATOM   3388  H   ASN A 212     -53.487  86.543  53.029  1.00  0.80           H  
ATOM   3389  HA  ASN A 212     -52.395  84.459  54.762  1.00  0.80           H  
ATOM   3390 1HB  ASN A 212     -54.637  84.505  52.809  1.00  0.80           H  
ATOM   3391 2HB  ASN A 212     -54.029  82.990  53.442  1.00  0.80           H  
ATOM   3392 1HD2 ASN A 212     -56.901  84.686  55.349  1.00  0.80           H  
ATOM   3393 2HD2 ASN A 212     -56.524  84.710  53.661  1.00  0.80           H  
ATOM   3394  N   ASP A 213     -51.073  84.396  51.933  1.00  0.81           N  
ATOM   3395  CA  ASP A 213     -50.219  83.550  51.096  1.00  0.81           C  
ATOM   3396  C   ASP A 213     -49.231  82.749  51.962  1.00  0.81           C  
ATOM   3397  O   ASP A 213     -48.451  83.331  52.710  1.00  0.81           O  
ATOM   3398  CB  ASP A 213     -49.458  84.394  50.078  1.00  0.81           C  
ATOM   3399  CG  ASP A 213     -48.626  83.579  49.117  1.00  0.81           C  
ATOM   3400  OD1 ASP A 213     -49.099  83.282  48.042  1.00  0.81           O  
ATOM   3401  OD2 ASP A 213     -47.500  83.236  49.475  1.00  0.81           O  
ATOM   3402  H   ASP A 213     -51.127  85.394  51.759  1.00  0.81           H  
ATOM   3403  HA  ASP A 213     -50.877  82.880  50.552  1.00  0.81           H  
ATOM   3404 1HB  ASP A 213     -50.179  84.962  49.494  1.00  0.81           H  
ATOM   3405 2HB  ASP A 213     -48.830  85.117  50.587  1.00  0.81           H  
ATOM   3406  N   PRO A 214     -49.128  81.422  51.823  1.00  0.83           N  
ATOM   3407  CA  PRO A 214     -48.274  80.593  52.654  1.00  0.83           C  
ATOM   3408  C   PRO A 214     -46.777  80.909  52.558  1.00  0.83           C  
ATOM   3409  O   PRO A 214     -46.027  80.541  53.466  1.00  0.83           O  
ATOM   3410  CB  PRO A 214     -48.574  79.181  52.134  1.00  0.83           C  
ATOM   3411  CG  PRO A 214     -49.094  79.385  50.723  1.00  0.83           C  
ATOM   3412  CD  PRO A 214     -49.851  80.691  50.767  1.00  0.83           C  
ATOM   3413  HA  PRO A 214     -48.613  80.693  53.696  1.00  0.83           H  
ATOM   3414 1HB  PRO A 214     -47.649  78.579  52.157  1.00  0.83           H  
ATOM   3415 2HB  PRO A 214     -49.299  78.686  52.795  1.00  0.83           H  
ATOM   3416 1HG  PRO A 214     -48.241  79.427  50.019  1.00  0.83           H  
ATOM   3417 2HG  PRO A 214     -49.720  78.538  50.414  1.00  0.83           H  
ATOM   3418 1HD  PRO A 214     -49.742  81.166  49.786  1.00  0.83           H  
ATOM   3419 2HD  PRO A 214     -50.903  80.540  51.052  1.00  0.83           H  
ATOM   3420  N   ASP A 215     -46.324  81.556  51.470  1.00  0.87           N  
ATOM   3421  CA  ASP A 215     -44.908  81.868  51.330  1.00  0.87           C  
ATOM   3422  C   ASP A 215     -44.594  83.331  51.636  1.00  0.87           C  
ATOM   3423  O   ASP A 215     -43.544  83.637  52.208  1.00  0.87           O  
ATOM   3424  CB  ASP A 215     -44.427  81.522  49.919  1.00  0.87           C  
ATOM   3425  CG  ASP A 215     -44.490  80.021  49.599  1.00  0.87           C  
ATOM   3426  OD1 ASP A 215     -43.924  79.253  50.342  1.00  0.87           O  
ATOM   3427  OD2 ASP A 215     -45.089  79.659  48.611  1.00  0.87           O  
ATOM   3428  H   ASP A 215     -46.950  81.894  50.733  1.00  0.87           H  
ATOM   3429  HA  ASP A 215     -44.350  81.255  52.036  1.00  0.87           H  
ATOM   3430 1HB  ASP A 215     -45.057  82.049  49.197  1.00  0.87           H  
ATOM   3431 2HB  ASP A 215     -43.407  81.876  49.786  1.00  0.87           H  
ATOM   3432  N   TYR A 216     -45.497  84.233  51.234  1.00  0.93           N  
ATOM   3433  CA  TYR A 216     -45.270  85.674  51.387  1.00  0.93           C  
ATOM   3434  C   TYR A 216     -46.343  86.421  52.204  1.00  0.93           C  
ATOM   3435  O   TYR A 216     -46.346  87.655  52.236  1.00  0.93           O  
ATOM   3436  CB  TYR A 216     -45.099  86.298  50.001  1.00  0.93           C  
ATOM   3437  CG  TYR A 216     -43.915  85.721  49.258  1.00  0.93           C  
ATOM   3438  CD1 TYR A 216     -44.120  84.709  48.338  1.00  0.93           C  
ATOM   3439  CD2 TYR A 216     -42.627  86.184  49.507  1.00  0.93           C  
ATOM   3440  CE1 TYR A 216     -43.047  84.148  47.673  1.00  0.93           C  
ATOM   3441  CE2 TYR A 216     -41.557  85.623  48.838  1.00  0.93           C  
ATOM   3442  CZ  TYR A 216     -41.762  84.608  47.926  1.00  0.93           C  
ATOM   3443  OH  TYR A 216     -40.689  84.040  47.268  1.00  0.93           O  
ATOM   3444  H   TYR A 216     -46.343  83.900  50.757  1.00  0.93           H  
ATOM   3445  HA  TYR A 216     -44.327  85.807  51.906  1.00  0.93           H  
ATOM   3446 1HB  TYR A 216     -45.991  86.107  49.405  1.00  0.93           H  
ATOM   3447 2HB  TYR A 216     -44.963  87.372  50.091  1.00  0.93           H  
ATOM   3448  HD1 TYR A 216     -45.134  84.344  48.142  1.00  0.93           H  
ATOM   3449  HD2 TYR A 216     -42.459  86.981  50.233  1.00  0.93           H  
ATOM   3450  HE1 TYR A 216     -43.216  83.346  46.954  1.00  0.93           H  
ATOM   3451  HE2 TYR A 216     -40.548  85.975  49.034  1.00  0.93           H  
ATOM   3452  HH  TYR A 216     -39.878  84.487  47.526  1.00  0.93           H  
ATOM   3453  N   GLY A 217     -47.251  85.692  52.858  1.00  1.01           N  
ATOM   3454  CA  GLY A 217     -48.342  86.295  53.622  1.00  1.01           C  
ATOM   3455  C   GLY A 217     -47.972  87.022  54.931  1.00  1.01           C  
ATOM   3456  O   GLY A 217     -47.161  86.568  55.726  1.00  1.01           O  
ATOM   3457  H   GLY A 217     -47.242  84.682  52.804  1.00  1.01           H  
ATOM   3458 1HA  GLY A 217     -48.852  86.965  52.960  1.00  1.01           H  
ATOM   3459 2HA  GLY A 217     -49.067  85.517  53.857  1.00  1.01           H  
ATOM   3460  N   LEU A 218     -48.700  88.070  55.252  1.00  1.09           N  
ATOM   3461  CA  LEU A 218     -48.456  88.813  56.486  1.00  1.09           C  
ATOM   3462  C   LEU A 218     -49.086  88.197  57.731  1.00  1.09           C  
ATOM   3463  O   LEU A 218     -49.026  88.781  58.812  1.00  1.09           O  
ATOM   3464  CB  LEU A 218     -48.860  90.271  56.336  1.00  1.09           C  
ATOM   3465  CG  LEU A 218     -47.996  91.090  55.367  1.00  1.09           C  
ATOM   3466  CD1 LEU A 218     -48.577  92.496  55.164  1.00  1.09           C  
ATOM   3467  CD2 LEU A 218     -46.595  91.188  55.974  1.00  1.09           C  
ATOM   3468  H   LEU A 218     -49.381  88.390  54.579  1.00  1.09           H  
ATOM   3469  HA  LEU A 218     -47.379  88.818  56.645  1.00  1.09           H  
ATOM   3470 1HB  LEU A 218     -49.891  90.332  56.012  1.00  1.09           H  
ATOM   3471 2HB  LEU A 218     -48.762  90.719  57.307  1.00  1.09           H  
ATOM   3472  HG  LEU A 218     -47.956  90.591  54.391  1.00  1.09           H  
ATOM   3473 1HD1 LEU A 218     -47.939  93.052  54.477  1.00  1.09           H  
ATOM   3474 2HD1 LEU A 218     -49.574  92.424  54.749  1.00  1.09           H  
ATOM   3475 3HD1 LEU A 218     -48.616  93.015  56.115  1.00  1.09           H  
ATOM   3476 1HD2 LEU A 218     -45.970  91.757  55.330  1.00  1.09           H  
ATOM   3477 2HD2 LEU A 218     -46.645  91.682  56.943  1.00  1.09           H  
ATOM   3478 3HD2 LEU A 218     -46.174  90.188  56.098  1.00  1.09           H  
ATOM   3479  N   ASN A 219     -49.690  87.017  57.583  1.00  1.16           N  
ATOM   3480  CA  ASN A 219     -50.265  86.292  58.710  1.00  1.16           C  
ATOM   3481  C   ASN A 219     -49.216  85.417  59.437  1.00  1.16           C  
ATOM   3482  O   ASN A 219     -49.573  84.693  60.370  1.00  1.16           O  
ATOM   3483  CB  ASN A 219     -51.389  85.368  58.250  1.00  1.16           C  
ATOM   3484  CG  ASN A 219     -50.898  84.154  57.439  1.00  1.16           C  
ATOM   3485  OD1 ASN A 219     -49.691  83.923  57.307  1.00  1.16           O  
ATOM   3486  ND2 ASN A 219     -51.808  83.366  56.905  1.00  1.16           N  
ATOM   3487  H   ASN A 219     -49.791  86.636  56.648  1.00  1.16           H  
ATOM   3488  HA  ASN A 219     -50.658  87.014  59.430  1.00  1.16           H  
ATOM   3489 1HB  ASN A 219     -51.964  85.025  59.108  1.00  1.16           H  
ATOM   3490 2HB  ASN A 219     -52.056  85.925  57.617  1.00  1.16           H  
ATOM   3491 1HD2 ASN A 219     -51.520  82.570  56.371  1.00  1.16           H  
ATOM   3492 2HD2 ASN A 219     -52.798  83.580  56.961  1.00  1.16           H  
ATOM   3493  N   ASN A 220     -47.921  85.496  59.062  1.00  1.21           N  
ATOM   3494  CA  ASN A 220     -46.909  84.650  59.729  1.00  1.21           C  
ATOM   3495  C   ASN A 220     -45.523  85.278  59.853  1.00  1.21           C  
ATOM   3496  O   ASN A 220     -45.029  85.932  58.942  1.00  1.21           O  
ATOM   3497  CB  ASN A 220     -46.781  83.306  59.024  1.00  1.21           C  
ATOM   3498  CG  ASN A 220     -45.896  82.297  59.795  1.00  1.21           C  
ATOM   3499  OD1 ASN A 220     -44.645  82.301  59.785  1.00  1.21           O  
ATOM   3500  ND2 ASN A 220     -46.563  81.413  60.495  1.00  1.21           N  
ATOM   3501  H   ASN A 220     -47.666  86.076  58.257  1.00  1.21           H  
ATOM   3502  HA  ASN A 220     -47.253  84.462  60.747  1.00  1.21           H  
ATOM   3503 1HB  ASN A 220     -47.775  82.870  58.912  1.00  1.21           H  
ATOM   3504 2HB  ASN A 220     -46.390  83.447  58.030  1.00  1.21           H  
ATOM   3505 1HD2 ASN A 220     -46.072  80.726  61.031  1.00  1.21           H  
ATOM   3506 2HD2 ASN A 220     -47.564  81.431  60.498  1.00  1.21           H  
ATOM   3507  N   TRP A 221     -44.866  85.013  60.983  1.00  1.21           N  
ATOM   3508  CA  TRP A 221     -43.515  85.509  61.261  1.00  1.21           C  
ATOM   3509  C   TRP A 221     -42.508  85.338  60.117  1.00  1.21           C  
ATOM   3510  O   TRP A 221     -41.685  86.225  59.892  1.00  1.21           O  
ATOM   3511  CB  TRP A 221     -42.917  84.820  62.491  1.00  1.21           C  
ATOM   3512  CG  TRP A 221     -41.531  85.352  62.830  1.00  1.21           C  
ATOM   3513  CD1 TRP A 221     -41.253  86.418  63.603  1.00  1.21           C  
ATOM   3514  CD2 TRP A 221     -40.247  84.856  62.375  1.00  1.21           C  
ATOM   3515  NE1 TRP A 221     -39.889  86.626  63.652  1.00  1.21           N  
ATOM   3516  CE2 TRP A 221     -39.274  85.694  62.903  1.00  1.21           C  
ATOM   3517  CE3 TRP A 221     -39.861  83.805  61.577  1.00  1.21           C  
ATOM   3518  CZ2 TRP A 221     -37.941  85.516  62.638  1.00  1.21           C  
ATOM   3519  CZ3 TRP A 221     -38.518  83.617  61.306  1.00  1.21           C  
ATOM   3520  CH2 TRP A 221     -37.579  84.459  61.825  1.00  1.21           C  
ATOM   3521  H   TRP A 221     -45.330  84.461  61.692  1.00  1.21           H  
ATOM   3522  HA  TRP A 221     -43.593  86.573  61.485  1.00  1.21           H  
ATOM   3523 1HB  TRP A 221     -43.571  84.975  63.351  1.00  1.21           H  
ATOM   3524 2HB  TRP A 221     -42.846  83.746  62.312  1.00  1.21           H  
ATOM   3525  HD1 TRP A 221     -41.996  87.030  64.099  1.00  1.21           H  
ATOM   3526  HE1 TRP A 221     -39.409  87.374  64.161  1.00  1.21           H  
ATOM   3527  HE3 TRP A 221     -40.604  83.151  61.176  1.00  1.21           H  
ATOM   3528  HZ2 TRP A 221     -37.199  86.168  63.038  1.00  1.21           H  
ATOM   3529  HZ3 TRP A 221     -38.232  82.783  60.669  1.00  1.21           H  
ATOM   3530  HH2 TRP A 221     -36.526  84.292  61.597  1.00  1.21           H  
ATOM   3531  N   ILE A 222     -42.504  84.192  59.427  1.00  1.16           N  
ATOM   3532  CA  ILE A 222     -41.474  84.005  58.404  1.00  1.16           C  
ATOM   3533  C   ILE A 222     -41.611  85.050  57.284  1.00  1.16           C  
ATOM   3534  O   ILE A 222     -40.684  85.839  57.080  1.00  1.16           O  
ATOM   3535  CB  ILE A 222     -41.416  82.552  57.847  1.00  1.16           C  
ATOM   3536  CG1 ILE A 222     -40.951  81.592  58.916  1.00  1.16           C  
ATOM   3537  CG2 ILE A 222     -40.480  82.508  56.636  1.00  1.16           C  
ATOM   3538  CD1 ILE A 222     -41.131  80.150  58.539  1.00  1.16           C  
ATOM   3539  H   ILE A 222     -43.212  83.483  59.599  1.00  1.16           H  
ATOM   3540  HA  ILE A 222     -40.507  84.180  58.864  1.00  1.16           H  
ATOM   3541  HB  ILE A 222     -42.385  82.203  57.577  1.00  1.16           H  
ATOM   3542 1HG1 ILE A 222     -39.901  81.771  59.131  1.00  1.16           H  
ATOM   3543 2HG1 ILE A 222     -41.536  81.763  59.817  1.00  1.16           H  
ATOM   3544 1HG2 ILE A 222     -40.435  81.492  56.251  1.00  1.16           H  
ATOM   3545 2HG2 ILE A 222     -40.845  83.170  55.852  1.00  1.16           H  
ATOM   3546 3HG2 ILE A 222     -39.481  82.825  56.937  1.00  1.16           H  
ATOM   3547 1HD1 ILE A 222     -40.790  79.517  59.357  1.00  1.16           H  
ATOM   3548 2HD1 ILE A 222     -42.188  79.953  58.344  1.00  1.16           H  
ATOM   3549 3HD1 ILE A 222     -40.551  79.928  57.644  1.00  1.16           H  
ATOM   3550  N   PRO A 223     -42.725  85.115  56.531  1.00  1.09           N  
ATOM   3551  CA  PRO A 223     -42.933  86.144  55.549  1.00  1.09           C  
ATOM   3552  C   PRO A 223     -42.978  87.560  56.129  1.00  1.09           C  
ATOM   3553  O   PRO A 223     -42.558  88.494  55.447  1.00  1.09           O  
ATOM   3554  CB  PRO A 223     -44.262  85.720  54.950  1.00  1.09           C  
ATOM   3555  CG  PRO A 223     -44.880  84.807  55.944  1.00  1.09           C  
ATOM   3556  CD  PRO A 223     -43.775  84.097  56.550  1.00  1.09           C  
ATOM   3557  HA  PRO A 223     -42.148  86.060  54.797  1.00  1.09           H  
ATOM   3558 1HB  PRO A 223     -44.867  86.609  54.730  1.00  1.09           H  
ATOM   3559 2HB  PRO A 223     -44.083  85.211  54.023  1.00  1.09           H  
ATOM   3560 1HG  PRO A 223     -45.413  85.379  56.679  1.00  1.09           H  
ATOM   3561 2HG  PRO A 223     -45.619  84.155  55.459  1.00  1.09           H  
ATOM   3562 1HD  PRO A 223     -44.079  83.805  57.533  1.00  1.09           H  
ATOM   3563 2HD  PRO A 223     -43.507  83.243  55.912  1.00  1.09           H  
ATOM   3564  N   ILE A 224     -43.337  87.737  57.400  1.00  1.01           N  
ATOM   3565  CA  ILE A 224     -43.289  89.085  57.959  1.00  1.01           C  
ATOM   3566  C   ILE A 224     -41.846  89.539  58.005  1.00  1.01           C  
ATOM   3567  O   ILE A 224     -41.535  90.673  57.632  1.00  1.01           O  
ATOM   3568  CB  ILE A 224     -43.945  89.188  59.331  1.00  1.01           C  
ATOM   3569  CG1 ILE A 224     -45.441  89.002  59.190  1.00  1.01           C  
ATOM   3570  CG2 ILE A 224     -43.620  90.523  59.986  1.00  1.01           C  
ATOM   3571  CD1 ILE A 224     -46.101  88.798  60.480  1.00  1.01           C  
ATOM   3572  H   ILE A 224     -43.701  86.971  57.973  1.00  1.01           H  
ATOM   3573  HA  ILE A 224     -43.832  89.753  57.293  1.00  1.01           H  
ATOM   3574  HB  ILE A 224     -43.571  88.385  59.959  1.00  1.01           H  
ATOM   3575 1HG1 ILE A 224     -45.871  89.893  58.735  1.00  1.01           H  
ATOM   3576 2HG1 ILE A 224     -45.647  88.164  58.538  1.00  1.01           H  
ATOM   3577 1HG2 ILE A 224     -44.082  90.559  60.972  1.00  1.01           H  
ATOM   3578 2HG2 ILE A 224     -42.544  90.612  60.090  1.00  1.01           H  
ATOM   3579 3HG2 ILE A 224     -43.995  91.342  59.374  1.00  1.01           H  
ATOM   3580 1HD1 ILE A 224     -47.165  88.685  60.339  1.00  1.01           H  
ATOM   3581 2HD1 ILE A 224     -45.707  87.910  60.951  1.00  1.01           H  
ATOM   3582 3HD1 ILE A 224     -45.907  89.654  61.105  1.00  1.01           H  
ATOM   3583  N   MET A 225     -40.955  88.641  58.436  1.00  0.96           N  
ATOM   3584  CA  MET A 225     -39.542  88.948  58.479  1.00  0.96           C  
ATOM   3585  C   MET A 225     -39.077  89.362  57.088  1.00  0.96           C  
ATOM   3586  O   MET A 225     -38.356  90.353  56.939  1.00  0.96           O  
ATOM   3587  CB  MET A 225     -38.747  87.729  58.975  1.00  0.96           C  
ATOM   3588  CG  MET A 225     -37.296  88.003  59.264  1.00  0.96           C  
ATOM   3589  SD  MET A 225     -37.099  89.060  60.675  1.00  0.96           S  
ATOM   3590  CE  MET A 225     -37.183  90.615  59.819  1.00  0.96           C  
ATOM   3591  H   MET A 225     -41.271  87.722  58.753  1.00  0.96           H  
ATOM   3592  HA  MET A 225     -39.388  89.781  59.158  1.00  0.96           H  
ATOM   3593 1HB  MET A 225     -39.210  87.332  59.881  1.00  0.96           H  
ATOM   3594 2HB  MET A 225     -38.787  86.939  58.227  1.00  0.96           H  
ATOM   3595 1HG  MET A 225     -36.789  87.060  59.459  1.00  0.96           H  
ATOM   3596 2HG  MET A 225     -36.833  88.477  58.398  1.00  0.96           H  
ATOM   3597 1HE  MET A 225     -37.122  91.433  60.520  1.00  0.96           H  
ATOM   3598 2HE  MET A 225     -36.372  90.682  59.096  1.00  0.96           H  
ATOM   3599 3HE  MET A 225     -38.125  90.663  59.307  1.00  0.96           H  
ATOM   3600  N   ASN A 226     -39.526  88.626  56.060  1.00  0.92           N  
ATOM   3601  CA  ASN A 226     -39.156  88.942  54.681  1.00  0.92           C  
ATOM   3602  C   ASN A 226     -39.668  90.327  54.240  1.00  0.92           C  
ATOM   3603  O   ASN A 226     -38.926  91.087  53.616  1.00  0.92           O  
ATOM   3604  CB  ASN A 226     -39.676  87.864  53.753  1.00  0.92           C  
ATOM   3605  CG  ASN A 226     -38.919  86.567  53.891  1.00  0.92           C  
ATOM   3606  OD1 ASN A 226     -37.789  86.530  54.394  1.00  0.92           O  
ATOM   3607  ND2 ASN A 226     -39.523  85.497  53.449  1.00  0.92           N  
ATOM   3608  H   ASN A 226     -40.111  87.811  56.258  1.00  0.92           H  
ATOM   3609  HA  ASN A 226     -38.068  88.962  54.616  1.00  0.92           H  
ATOM   3610 1HB  ASN A 226     -40.720  87.687  53.952  1.00  0.92           H  
ATOM   3611 2HB  ASN A 226     -39.610  88.204  52.731  1.00  0.92           H  
ATOM   3612 1HD2 ASN A 226     -39.077  84.606  53.515  1.00  0.92           H  
ATOM   3613 2HD2 ASN A 226     -40.432  85.572  53.044  1.00  0.92           H  
ATOM   3614  N   TRP A 227     -40.892  90.694  54.642  1.00  0.91           N  
ATOM   3615  CA  TRP A 227     -41.450  92.014  54.311  1.00  0.91           C  
ATOM   3616  C   TRP A 227     -40.657  93.124  55.002  1.00  0.91           C  
ATOM   3617  O   TRP A 227     -40.368  94.161  54.398  1.00  0.91           O  
ATOM   3618  CB  TRP A 227     -42.942  92.083  54.679  1.00  0.91           C  
ATOM   3619  CG  TRP A 227     -43.904  91.504  53.605  1.00  0.91           C  
ATOM   3620  CD1 TRP A 227     -44.065  90.202  53.243  1.00  0.91           C  
ATOM   3621  CD2 TRP A 227     -44.893  92.242  52.828  1.00  0.91           C  
ATOM   3622  NE1 TRP A 227     -45.039  90.087  52.297  1.00  0.91           N  
ATOM   3623  CE2 TRP A 227     -45.550  91.324  52.025  1.00  0.91           C  
ATOM   3624  CE3 TRP A 227     -45.264  93.566  52.772  1.00  0.91           C  
ATOM   3625  CZ2 TRP A 227     -46.545  91.703  51.153  1.00  0.91           C  
ATOM   3626  CZ3 TRP A 227     -46.269  93.957  51.901  1.00  0.91           C  
ATOM   3627  CH2 TRP A 227     -46.891  93.046  51.104  1.00  0.91           C  
ATOM   3628  H   TRP A 227     -41.462  90.020  55.155  1.00  0.91           H  
ATOM   3629  HA  TRP A 227     -41.364  92.161  53.239  1.00  0.91           H  
ATOM   3630 1HB  TRP A 227     -43.105  91.534  55.608  1.00  0.91           H  
ATOM   3631 2HB  TRP A 227     -43.221  93.121  54.863  1.00  0.91           H  
ATOM   3632  HD1 TRP A 227     -43.520  89.375  53.630  1.00  0.91           H  
ATOM   3633  HE1 TRP A 227     -45.349  89.189  51.896  1.00  0.91           H  
ATOM   3634  HE3 TRP A 227     -44.779  94.270  53.411  1.00  0.91           H  
ATOM   3635  HZ2 TRP A 227     -47.053  90.987  50.525  1.00  0.91           H  
ATOM   3636  HZ3 TRP A 227     -46.547  95.011  51.871  1.00  0.91           H  
ATOM   3637  HH2 TRP A 227     -47.681  93.374  50.423  1.00  0.91           H  
ATOM   3638  N   ILE A 228     -40.259  92.899  56.248  1.00  0.92           N  
ATOM   3639  CA  ILE A 228     -39.457  93.888  56.953  1.00  0.92           C  
ATOM   3640  C   ILE A 228     -38.109  94.028  56.258  1.00  0.92           C  
ATOM   3641  O   ILE A 228     -37.632  95.142  56.024  1.00  0.92           O  
ATOM   3642  CB  ILE A 228     -39.263  93.496  58.413  1.00  0.92           C  
ATOM   3643  CG1 ILE A 228     -40.597  93.571  59.129  1.00  0.92           C  
ATOM   3644  CG2 ILE A 228     -38.215  94.407  59.076  1.00  0.92           C  
ATOM   3645  CD1 ILE A 228     -40.562  92.916  60.434  1.00  0.92           C  
ATOM   3646  H   ILE A 228     -40.534  92.033  56.716  1.00  0.92           H  
ATOM   3647  HA  ILE A 228     -39.968  94.841  56.918  1.00  0.92           H  
ATOM   3648  HB  ILE A 228     -38.942  92.480  58.448  1.00  0.92           H  
ATOM   3649 1HG1 ILE A 228     -40.882  94.612  59.267  1.00  0.92           H  
ATOM   3650 2HG1 ILE A 228     -41.356  93.080  58.518  1.00  0.92           H  
ATOM   3651 1HG2 ILE A 228     -38.078  94.105  60.116  1.00  0.92           H  
ATOM   3652 2HG2 ILE A 228     -37.268  94.312  58.544  1.00  0.92           H  
ATOM   3653 3HG2 ILE A 228     -38.553  95.443  59.039  1.00  0.92           H  
ATOM   3654 1HD1 ILE A 228     -41.529  92.977  60.882  1.00  0.92           H  
ATOM   3655 2HD1 ILE A 228     -40.302  91.880  60.280  1.00  0.92           H  
ATOM   3656 3HD1 ILE A 228     -39.826  93.387  61.077  1.00  0.92           H  
ATOM   3657  N   ALA A 229     -37.495  92.893  55.908  1.00  0.95           N  
ATOM   3658  CA  ALA A 229     -36.223  92.917  55.206  1.00  0.95           C  
ATOM   3659  C   ALA A 229     -36.363  93.664  53.881  1.00  0.95           C  
ATOM   3660  O   ALA A 229     -35.484  94.441  53.513  1.00  0.95           O  
ATOM   3661  CB  ALA A 229     -35.737  91.505  54.951  1.00  0.95           C  
ATOM   3662  H   ALA A 229     -37.916  91.995  56.142  1.00  0.95           H  
ATOM   3663  HA  ALA A 229     -35.498  93.442  55.827  1.00  0.95           H  
ATOM   3664 1HB  ALA A 229     -34.776  91.539  54.438  1.00  0.95           H  
ATOM   3665 2HB  ALA A 229     -35.630  90.983  55.902  1.00  0.95           H  
ATOM   3666 3HB  ALA A 229     -36.458  90.980  54.332  1.00  0.95           H  
ATOM   3667  N   ALA A 230     -37.494  93.474  53.188  1.00  1.00           N  
ATOM   3668  CA  ALA A 230     -37.754  94.142  51.912  1.00  1.00           C  
ATOM   3669  C   ALA A 230     -37.723  95.651  52.088  1.00  1.00           C  
ATOM   3670  O   ALA A 230     -37.205  96.416  51.263  1.00  1.00           O  
ATOM   3671  CB  ALA A 230     -39.111  93.717  51.385  1.00  1.00           C  
ATOM   3672  H   ALA A 230     -38.179  92.804  53.531  1.00  1.00           H  
ATOM   3673  HA  ALA A 230     -36.972  93.856  51.207  1.00  1.00           H  
ATOM   3674 1HB  ALA A 230     -39.306  94.176  50.452  1.00  1.00           H  
ATOM   3675 2HB  ALA A 230     -39.122  92.655  51.268  1.00  1.00           H  
ATOM   3676 3HB  ALA A 230     -39.881  94.002  52.073  1.00  1.00           H  
ATOM   3677  N   ILE A 231     -38.235  96.108  53.217  1.00  1.07           N  
ATOM   3678  CA  ILE A 231     -38.195  97.525  53.463  1.00  1.07           C  
ATOM   3679  C   ILE A 231     -36.757  97.960  53.620  1.00  1.07           C  
ATOM   3680  O   ILE A 231     -36.285  98.879  52.955  1.00  1.07           O  
ATOM   3681  CB  ILE A 231     -38.899  97.889  54.766  1.00  1.07           C  
ATOM   3682  CG1 ILE A 231     -40.310  97.619  54.673  1.00  1.07           C  
ATOM   3683  CG2 ILE A 231     -38.707  99.288  55.054  1.00  1.07           C  
ATOM   3684  CD1 ILE A 231     -41.039  97.701  55.992  1.00  1.07           C  
ATOM   3685  H   ILE A 231     -38.685  95.467  53.876  1.00  1.07           H  
ATOM   3686  HA  ILE A 231     -38.645  98.054  52.624  1.00  1.07           H  
ATOM   3687  HB  ILE A 231     -38.496  97.312  55.579  1.00  1.07           H  
ATOM   3688 1HG1 ILE A 231     -40.733  98.321  53.993  1.00  1.07           H  
ATOM   3689 2HG1 ILE A 231     -40.427  96.623  54.266  1.00  1.07           H  
ATOM   3690 1HG2 ILE A 231     -39.205  99.476  55.965  1.00  1.07           H  
ATOM   3691 2HG2 ILE A 231     -37.651  99.518  55.156  1.00  1.07           H  
ATOM   3692 3HG2 ILE A 231     -39.140  99.885  54.262  1.00  1.07           H  
ATOM   3693 1HD1 ILE A 231     -42.092  97.485  55.848  1.00  1.07           H  
ATOM   3694 2HD1 ILE A 231     -40.617  96.989  56.683  1.00  1.07           H  
ATOM   3695 3HD1 ILE A 231     -40.938  98.692  56.392  1.00  1.07           H  
ATOM   3696  N   GLN A 232     -36.023  97.245  54.450  1.00  1.18           N  
ATOM   3697  CA  GLN A 232     -34.664  97.644  54.761  1.00  1.18           C  
ATOM   3698  C   GLN A 232     -33.767  97.669  53.516  1.00  1.18           C  
ATOM   3699  O   GLN A 232     -33.054  98.653  53.279  1.00  1.18           O  
ATOM   3700  CB  GLN A 232     -34.145  96.668  55.817  1.00  1.18           C  
ATOM   3701  CG  GLN A 232     -34.868  96.836  57.153  1.00  1.18           C  
ATOM   3702  CD  GLN A 232     -34.542  95.765  58.174  1.00  1.18           C  
ATOM   3703  OE1 GLN A 232     -33.994  94.701  57.862  1.00  1.18           O  
ATOM   3704  NE2 GLN A 232     -34.898  96.045  59.421  1.00  1.18           N  
ATOM   3705  H   GLN A 232     -36.450  96.445  54.925  1.00  1.18           H  
ATOM   3706  HA  GLN A 232     -34.689  98.648  55.185  1.00  1.18           H  
ATOM   3707 1HB  GLN A 232     -34.294  95.648  55.476  1.00  1.18           H  
ATOM   3708 2HB  GLN A 232     -33.078  96.815  55.970  1.00  1.18           H  
ATOM   3709 1HG  GLN A 232     -34.602  97.803  57.575  1.00  1.18           H  
ATOM   3710 2HG  GLN A 232     -35.940  96.801  56.964  1.00  1.18           H  
ATOM   3711 1HE2 GLN A 232     -34.724  95.389  60.151  1.00  1.18           H  
ATOM   3712 2HE2 GLN A 232     -35.344  96.915  59.626  1.00  1.18           H  
ATOM   3713  N   GLU A 233     -33.920  96.668  52.647  1.00  1.35           N  
ATOM   3714  CA  GLU A 233     -33.140  96.550  51.416  1.00  1.35           C  
ATOM   3715  C   GLU A 233     -33.342  97.725  50.459  1.00  1.35           C  
ATOM   3716  O   GLU A 233     -32.460  98.031  49.653  1.00  1.35           O  
ATOM   3717  CB  GLU A 233     -33.503  95.255  50.650  1.00  1.35           C  
ATOM   3718  CG  GLU A 233     -33.036  93.908  51.268  1.00  1.35           C  
ATOM   3719  CD  GLU A 233     -33.552  92.677  50.478  1.00  1.35           C  
ATOM   3720  OE1 GLU A 233     -34.378  92.855  49.607  1.00  1.35           O  
ATOM   3721  OE2 GLU A 233     -33.112  91.585  50.741  1.00  1.35           O  
ATOM   3722  H   GLU A 233     -34.566  95.917  52.887  1.00  1.35           H  
ATOM   3723  HA  GLU A 233     -32.087  96.512  51.687  1.00  1.35           H  
ATOM   3724 1HB  GLU A 233     -34.591  95.195  50.559  1.00  1.35           H  
ATOM   3725 2HB  GLU A 233     -33.101  95.311  49.638  1.00  1.35           H  
ATOM   3726 1HG  GLU A 233     -31.948  93.887  51.279  1.00  1.35           H  
ATOM   3727 2HG  GLU A 233     -33.378  93.848  52.295  1.00  1.35           H  
ATOM   3728  N   ASN A 234     -34.534  98.321  50.484  1.00  1.61           N  
ATOM   3729  CA  ASN A 234     -34.904  99.354  49.538  1.00  1.61           C  
ATOM   3730  C   ASN A 234     -35.177 100.733  50.131  1.00  1.61           C  
ATOM   3731  O   ASN A 234     -35.742 101.585  49.426  1.00  1.61           O  
ATOM   3732  CB  ASN A 234     -36.121  98.863  48.808  1.00  1.61           C  
ATOM   3733  CG  ASN A 234     -35.819  97.671  47.932  1.00  1.61           C  
ATOM   3734  OD1 ASN A 234     -35.322  97.809  46.806  1.00  1.61           O  
ATOM   3735  ND2 ASN A 234     -36.048  96.504  48.461  1.00  1.61           N  
ATOM   3736  H   ASN A 234     -35.208  98.075  51.210  1.00  1.61           H  
ATOM   3737  HA  ASN A 234     -34.084  99.470  48.829  1.00  1.61           H  
ATOM   3738 1HB  ASN A 234     -36.873  98.572  49.545  1.00  1.61           H  
ATOM   3739 2HB  ASN A 234     -36.535  99.665  48.208  1.00  1.61           H  
ATOM   3740 1HD2 ASN A 234     -35.829  95.669  47.946  1.00  1.61           H  
ATOM   3741 2HD2 ASN A 234     -36.409  96.433  49.421  1.00  1.61           H  
ATOM   3742  N   THR A 235     -34.809 100.955  51.404  1.00  1.96           N  
ATOM   3743  CA  THR A 235     -35.069 102.257  52.035  1.00  1.96           C  
ATOM   3744  C   THR A 235     -33.829 102.955  52.605  1.00  1.96           C  
ATOM   3745  O   THR A 235     -33.931 104.093  53.056  1.00  1.96           O  
ATOM   3746  CB  THR A 235     -36.184 102.164  53.105  1.00  1.96           C  
ATOM   3747  OG1 THR A 235     -35.826 101.230  54.122  1.00  1.96           O  
ATOM   3748  CG2 THR A 235     -37.500 101.742  52.459  1.00  1.96           C  
ATOM   3749  H   THR A 235     -34.357 100.210  51.948  1.00  1.96           H  
ATOM   3750  HA  THR A 235     -35.461 102.921  51.266  1.00  1.96           H  
ATOM   3751  HB  THR A 235     -36.318 103.142  53.563  1.00  1.96           H  
ATOM   3752  HG1 THR A 235     -35.842 100.336  53.738  1.00  1.96           H  
ATOM   3753 1HG2 THR A 235     -38.271 101.702  53.197  1.00  1.96           H  
ATOM   3754 2HG2 THR A 235     -37.754 102.460  51.718  1.00  1.96           H  
ATOM   3755 3HG2 THR A 235     -37.407 100.778  51.995  1.00  1.96           H  
ATOM   3756  N   LEU A 236     -32.662 102.301  52.520  1.00  2.35           N  
ATOM   3757  CA  LEU A 236     -31.386 102.814  53.045  1.00  2.35           C  
ATOM   3758  C   LEU A 236     -31.404 102.883  54.592  1.00  2.35           C  
ATOM   3759  O   LEU A 236     -32.447 102.651  55.194  1.00  2.35           O  
ATOM   3760  CB  LEU A 236     -31.085 104.199  52.410  1.00  2.35           C  
ATOM   3761  CG  LEU A 236     -30.917 104.189  50.899  1.00  2.35           C  
ATOM   3762  CD1 LEU A 236     -30.760 105.609  50.412  1.00  2.35           C  
ATOM   3763  CD2 LEU A 236     -29.705 103.347  50.546  1.00  2.35           C  
ATOM   3764  H   LEU A 236     -32.674 101.379  52.106  1.00  2.35           H  
ATOM   3765  HA  LEU A 236     -30.617 102.120  52.722  1.00  2.35           H  
ATOM   3766 1HB  LEU A 236     -31.840 104.921  52.665  1.00  2.35           H  
ATOM   3767 2HB  LEU A 236     -30.175 104.584  52.789  1.00  2.35           H  
ATOM   3768  HG  LEU A 236     -31.804 103.766  50.426  1.00  2.35           H  
ATOM   3769 1HD1 LEU A 236     -30.641 105.615  49.330  1.00  2.35           H  
ATOM   3770 2HD1 LEU A 236     -31.646 106.184  50.684  1.00  2.35           H  
ATOM   3771 3HD1 LEU A 236     -29.881 106.054  50.878  1.00  2.35           H  
ATOM   3772 1HD2 LEU A 236     -29.573 103.335  49.462  1.00  2.35           H  
ATOM   3773 2HD2 LEU A 236     -28.817 103.775  51.014  1.00  2.35           H  
ATOM   3774 3HD2 LEU A 236     -29.852 102.329  50.905  1.00  2.35           H  
ATOM   3775  N   PRO A 237     -30.252 103.050  55.277  1.00  2.68           N  
ATOM   3776  CA  PRO A 237     -30.153 103.183  56.726  1.00  2.68           C  
ATOM   3777  C   PRO A 237     -30.966 104.338  57.302  1.00  2.68           C  
ATOM   3778  O   PRO A 237     -31.050 105.417  56.710  1.00  2.68           O  
ATOM   3779  CB  PRO A 237     -28.654 103.401  56.943  1.00  2.68           C  
ATOM   3780  CG  PRO A 237     -27.991 102.753  55.742  1.00  2.68           C  
ATOM   3781  CD  PRO A 237     -28.921 103.026  54.597  1.00  2.68           C  
ATOM   3782  HA  PRO A 237     -30.475 102.232  57.187  1.00  2.68           H  
ATOM   3783 1HB  PRO A 237     -28.443 104.480  57.017  1.00  2.68           H  
ATOM   3784 2HB  PRO A 237     -28.347 102.955  57.899  1.00  2.68           H  
ATOM   3785 1HG  PRO A 237     -26.985 103.174  55.589  1.00  2.68           H  
ATOM   3786 2HG  PRO A 237     -27.858 101.676  55.925  1.00  2.68           H  
ATOM   3787 1HD  PRO A 237     -28.661 103.997  54.175  1.00  2.68           H  
ATOM   3788 2HD  PRO A 237     -28.829 102.212  53.875  1.00  2.68           H  
ATOM   3789  N   ASN A 238     -31.503 104.119  58.499  1.00  2.89           N  
ATOM   3790  CA  ASN A 238     -32.308 105.101  59.226  1.00  2.89           C  
ATOM   3791  C   ASN A 238     -33.427 105.651  58.343  1.00  2.89           C  
ATOM   3792  O   ASN A 238     -34.245 104.879  57.851  1.00  2.89           O  
ATOM   3793  CB  ASN A 238     -31.424 106.208  59.775  1.00  2.89           C  
ATOM   3794  CG  ASN A 238     -30.407 105.691  60.763  1.00  2.89           C  
ATOM   3795  OD1 ASN A 238     -30.594 104.628  61.367  1.00  2.89           O  
ATOM   3796  ND2 ASN A 238     -29.340 106.427  60.942  1.00  2.89           N  
ATOM   3797  H   ASN A 238     -31.374 103.209  58.917  1.00  2.89           H  
ATOM   3798  HA  ASN A 238     -32.785 104.599  60.069  1.00  2.89           H  
ATOM   3799 1HB  ASN A 238     -30.895 106.705  58.960  1.00  2.89           H  
ATOM   3800 2HB  ASN A 238     -32.036 106.954  60.278  1.00  2.89           H  
ATOM   3801 1HD2 ASN A 238     -28.633 106.137  61.591  1.00  2.89           H  
ATOM   3802 2HD2 ASN A 238     -29.231 107.281  60.434  1.00  2.89           H  
ATOM   3803  N   GLY A 239     -33.493 106.972  58.163  1.00  2.89           N  
ATOM   3804  CA  GLY A 239     -34.538 107.546  57.320  1.00  2.89           C  
ATOM   3805  C   GLY A 239     -35.922 107.112  57.786  1.00  2.89           C  
ATOM   3806  O   GLY A 239     -36.267 107.232  58.964  1.00  2.89           O  
ATOM   3807  H   GLY A 239     -32.808 107.575  58.584  1.00  2.89           H  
ATOM   3808 1HA  GLY A 239     -34.465 108.633  57.338  1.00  2.89           H  
ATOM   3809 2HA  GLY A 239     -34.381 107.228  56.289  1.00  2.89           H  
ATOM   3810  N   THR A 240     -36.704 106.622  56.832  1.00  2.74           N  
ATOM   3811  CA  THR A 240     -38.050 106.114  57.058  1.00  2.74           C  
ATOM   3812  C   THR A 240     -38.279 104.897  56.168  1.00  2.74           C  
ATOM   3813  O   THR A 240     -37.360 104.419  55.515  1.00  2.74           O  
ATOM   3814  CB  THR A 240     -39.133 107.190  56.838  1.00  2.74           C  
ATOM   3815  OG1 THR A 240     -40.396 106.667  57.298  1.00  2.74           O  
ATOM   3816  CG2 THR A 240     -39.222 107.606  55.374  1.00  2.74           C  
ATOM   3817  H   THR A 240     -36.327 106.570  55.897  1.00  2.74           H  
ATOM   3818  HA  THR A 240     -38.125 105.781  58.093  1.00  2.74           H  
ATOM   3819  HB  THR A 240     -38.886 108.067  57.436  1.00  2.74           H  
ATOM   3820  HG1 THR A 240     -40.401 106.659  58.270  1.00  2.74           H  
ATOM   3821 1HG2 THR A 240     -39.992 108.366  55.258  1.00  2.74           H  
ATOM   3822 2HG2 THR A 240     -38.265 108.011  55.054  1.00  2.74           H  
ATOM   3823 3HG2 THR A 240     -39.463 106.770  54.766  1.00  2.74           H  
ATOM   3824  N   PHE A 241     -39.503 104.392  56.136  1.00  2.56           N  
ATOM   3825  CA  PHE A 241     -39.799 103.163  55.388  1.00  2.56           C  
ATOM   3826  C   PHE A 241     -40.463 103.357  54.030  1.00  2.56           C  
ATOM   3827  O   PHE A 241     -41.138 102.460  53.525  1.00  2.56           O  
ATOM   3828  CB  PHE A 241     -40.634 102.211  56.221  1.00  2.56           C  
ATOM   3829  CG  PHE A 241     -39.906 101.570  57.353  1.00  2.56           C  
ATOM   3830  CD1 PHE A 241     -38.544 101.764  57.547  1.00  2.56           C  
ATOM   3831  CD2 PHE A 241     -40.567 100.732  58.215  1.00  2.56           C  
ATOM   3832  CE1 PHE A 241     -37.889 101.155  58.576  1.00  2.56           C  
ATOM   3833  CE2 PHE A 241     -39.904 100.117  59.249  1.00  2.56           C  
ATOM   3834  CZ  PHE A 241     -38.567 100.337  59.423  1.00  2.56           C  
ATOM   3835  H   PHE A 241     -40.213 104.891  56.658  1.00  2.56           H  
ATOM   3836  HA  PHE A 241     -38.849 102.662  55.210  1.00  2.56           H  
ATOM   3837 1HB  PHE A 241     -41.443 102.765  56.639  1.00  2.56           H  
ATOM   3838 2HB  PHE A 241     -41.060 101.429  55.592  1.00  2.56           H  
ATOM   3839  HD1 PHE A 241     -37.984 102.390  56.872  1.00  2.56           H  
ATOM   3840  HD2 PHE A 241     -41.633 100.552  58.063  1.00  2.56           H  
ATOM   3841  HE1 PHE A 241     -36.819 101.321  58.710  1.00  2.56           H  
ATOM   3842  HE2 PHE A 241     -40.439  99.458  59.924  1.00  2.56           H  
ATOM   3843  HZ  PHE A 241     -38.040  99.860  60.224  1.00  2.56           H  
ATOM   3844  N   VAL A 242     -40.271 104.517  53.437  1.00  2.41           N  
ATOM   3845  CA  VAL A 242     -40.801 104.804  52.115  1.00  2.41           C  
ATOM   3846  C   VAL A 242     -39.870 104.261  51.049  1.00  2.41           C  
ATOM   3847  O   VAL A 242     -38.684 104.582  51.035  1.00  2.41           O  
ATOM   3848  CB  VAL A 242     -40.992 106.314  51.944  1.00  2.41           C  
ATOM   3849  CG1 VAL A 242     -41.429 106.631  50.537  1.00  2.41           C  
ATOM   3850  CG2 VAL A 242     -42.052 106.781  52.936  1.00  2.41           C  
ATOM   3851  H   VAL A 242     -39.709 105.207  53.909  1.00  2.41           H  
ATOM   3852  HA  VAL A 242     -41.766 104.316  52.017  1.00  2.41           H  
ATOM   3853  HB  VAL A 242     -40.048 106.825  52.132  1.00  2.41           H  
ATOM   3854 1HG1 VAL A 242     -41.563 107.704  50.428  1.00  2.41           H  
ATOM   3855 2HG1 VAL A 242     -40.667 106.289  49.832  1.00  2.41           H  
ATOM   3856 3HG1 VAL A 242     -42.355 106.131  50.325  1.00  2.41           H  
ATOM   3857 1HG2 VAL A 242     -42.199 107.855  52.834  1.00  2.41           H  
ATOM   3858 2HG2 VAL A 242     -42.991 106.265  52.731  1.00  2.41           H  
ATOM   3859 3HG2 VAL A 242     -41.734 106.555  53.951  1.00  2.41           H  
ATOM   3860  N   LEU A 243     -40.399 103.438  50.154  1.00  2.30           N  
ATOM   3861  CA  LEU A 243     -39.561 102.804  49.146  1.00  2.30           C  
ATOM   3862  C   LEU A 243     -38.894 103.765  48.173  1.00  2.30           C  
ATOM   3863  O   LEU A 243     -39.520 104.702  47.672  1.00  2.30           O  
ATOM   3864  CB  LEU A 243     -40.389 101.817  48.330  1.00  2.30           C  
ATOM   3865  CG  LEU A 243     -40.863 100.538  49.030  1.00  2.30           C  
ATOM   3866  CD1 LEU A 243     -41.749  99.744  48.050  1.00  2.30           C  
ATOM   3867  CD2 LEU A 243     -39.641  99.719  49.472  1.00  2.30           C  
ATOM   3868  H   LEU A 243     -41.388 103.228  50.191  1.00  2.30           H  
ATOM   3869  HA  LEU A 243     -38.775 102.252  49.656  1.00  2.30           H  
ATOM   3870 1HB  LEU A 243     -41.288 102.340  48.008  1.00  2.30           H  
ATOM   3871 2HB  LEU A 243     -39.839 101.555  47.457  1.00  2.30           H  
ATOM   3872  HG  LEU A 243     -41.465 100.794  49.904  1.00  2.30           H  
ATOM   3873 1HD1 LEU A 243     -42.096  98.834  48.524  1.00  2.30           H  
ATOM   3874 2HD1 LEU A 243     -42.608 100.354  47.764  1.00  2.30           H  
ATOM   3875 3HD1 LEU A 243     -41.174  99.491  47.162  1.00  2.30           H  
ATOM   3876 1HD2 LEU A 243     -39.963  98.803  49.968  1.00  2.30           H  
ATOM   3877 2HD2 LEU A 243     -39.049  99.467  48.601  1.00  2.30           H  
ATOM   3878 3HD2 LEU A 243     -39.038 100.306  50.161  1.00  2.30           H  
ATOM   3879  N   SER A 244     -37.625 103.483  47.878  1.00  2.21           N  
ATOM   3880  CA  SER A 244     -36.846 104.216  46.893  1.00  2.21           C  
ATOM   3881  C   SER A 244     -37.207 103.724  45.488  1.00  2.21           C  
ATOM   3882  O   SER A 244     -37.927 102.743  45.345  1.00  2.21           O  
ATOM   3883  CB  SER A 244     -35.370 104.061  47.201  1.00  2.21           C  
ATOM   3884  OG  SER A 244     -34.967 102.734  47.047  1.00  2.21           O  
ATOM   3885  H   SER A 244     -37.152 102.724  48.372  1.00  2.21           H  
ATOM   3886  HA  SER A 244     -37.105 105.274  46.964  1.00  2.21           H  
ATOM   3887 1HB  SER A 244     -34.790 104.704  46.545  1.00  2.21           H  
ATOM   3888 2HB  SER A 244     -35.180 104.379  48.228  1.00  2.21           H  
ATOM   3889  HG  SER A 244     -35.369 102.248  47.800  1.00  2.21           H  
ATOM   3890  N   ARG A 245     -36.733 104.400  44.445  1.00  2.11           N  
ATOM   3891  CA  ARG A 245     -37.076 103.981  43.083  1.00  2.11           C  
ATOM   3892  C   ARG A 245     -36.433 102.673  42.536  1.00  2.11           C  
ATOM   3893  O   ARG A 245     -37.145 101.877  41.918  1.00  2.11           O  
ATOM   3894  CB  ARG A 245     -36.774 105.115  42.111  1.00  2.11           C  
ATOM   3895  CG  ARG A 245     -37.695 106.325  42.234  1.00  2.11           C  
ATOM   3896  CD  ARG A 245     -37.294 107.425  41.300  1.00  2.11           C  
ATOM   3897  NE  ARG A 245     -38.167 108.595  41.410  1.00  2.11           N  
ATOM   3898  CZ  ARG A 245     -37.949 109.777  40.790  1.00  2.11           C  
ATOM   3899  NH1 ARG A 245     -36.889 109.935  40.028  1.00  2.11           N  
ATOM   3900  NH2 ARG A 245     -38.800 110.778  40.950  1.00  2.11           N  
ATOM   3901  H   ARG A 245     -36.147 105.208  44.593  1.00  2.11           H  
ATOM   3902  HA  ARG A 245     -38.157 103.832  43.068  1.00  2.11           H  
ATOM   3903 1HB  ARG A 245     -35.767 105.480  42.252  1.00  2.11           H  
ATOM   3904 2HB  ARG A 245     -36.846 104.744  41.089  1.00  2.11           H  
ATOM   3905 1HG  ARG A 245     -38.717 106.028  42.001  1.00  2.11           H  
ATOM   3906 2HG  ARG A 245     -37.650 106.707  43.253  1.00  2.11           H  
ATOM   3907 1HD  ARG A 245     -36.274 107.740  41.524  1.00  2.11           H  
ATOM   3908 2HD  ARG A 245     -37.341 107.061  40.275  1.00  2.11           H  
ATOM   3909  HE  ARG A 245     -38.993 108.513  41.989  1.00  2.11           H  
ATOM   3910 1HH1 ARG A 245     -36.237 109.173  39.905  1.00  2.11           H  
ATOM   3911 2HH1 ARG A 245     -36.726 110.818  39.566  1.00  2.11           H  
ATOM   3912 1HH2 ARG A 245     -39.616 110.661  41.535  1.00  2.11           H  
ATOM   3913 2HH2 ARG A 245     -38.634 111.659  40.486  1.00  2.11           H  
ATOM   3914  N   PRO A 246     -35.128 102.369  42.742  1.00  1.96           N  
ATOM   3915  CA  PRO A 246     -34.456 101.204  42.175  1.00  1.96           C  
ATOM   3916  C   PRO A 246     -34.770  99.929  42.946  1.00  1.96           C  
ATOM   3917  O   PRO A 246     -33.897  99.337  43.581  1.00  1.96           O  
ATOM   3918  CB  PRO A 246     -32.983 101.597  42.284  1.00  1.96           C  
ATOM   3919  CG  PRO A 246     -32.920 102.447  43.525  1.00  1.96           C  
ATOM   3920  CD  PRO A 246     -34.237 103.209  43.563  1.00  1.96           C  
ATOM   3921  HA  PRO A 246     -34.753 101.096  41.121  1.00  1.96           H  
ATOM   3922 1HB  PRO A 246     -32.361 100.691  42.350  1.00  1.96           H  
ATOM   3923 2HB  PRO A 246     -32.666 102.138  41.379  1.00  1.96           H  
ATOM   3924 1HG  PRO A 246     -32.788 101.809  44.412  1.00  1.96           H  
ATOM   3925 2HG  PRO A 246     -32.048 103.115  43.484  1.00  1.96           H  
ATOM   3926 1HD  PRO A 246     -34.535 103.201  44.593  1.00  1.96           H  
ATOM   3927 2HD  PRO A 246     -34.118 104.208  43.153  1.00  1.96           H  
ATOM   3928  N   ILE A 247     -36.023  99.515  42.885  1.00  1.76           N  
ATOM   3929  CA  ILE A 247     -36.485  98.374  43.657  1.00  1.76           C  
ATOM   3930  C   ILE A 247     -35.905  97.032  43.243  1.00  1.76           C  
ATOM   3931  O   ILE A 247     -35.915  96.667  42.065  1.00  1.76           O  
ATOM   3932  CB  ILE A 247     -38.011  98.296  43.648  1.00  1.76           C  
ATOM   3933  CG1 ILE A 247     -38.564  99.518  44.310  1.00  1.76           C  
ATOM   3934  CG2 ILE A 247     -38.461  97.077  44.350  1.00  1.76           C  
ATOM   3935  CD1 ILE A 247     -38.094  99.663  45.711  1.00  1.76           C  
ATOM   3936  H   ILE A 247     -36.674 100.061  42.326  1.00  1.76           H  
ATOM   3937  HA  ILE A 247     -36.188  98.553  44.682  1.00  1.76           H  
ATOM   3938  HB  ILE A 247     -38.376  98.282  42.622  1.00  1.76           H  
ATOM   3939 1HG1 ILE A 247     -38.277 100.407  43.748  1.00  1.76           H  
ATOM   3940 2HG1 ILE A 247     -39.628  99.449  44.337  1.00  1.76           H  
ATOM   3941 1HG2 ILE A 247     -39.530  97.032  44.353  1.00  1.76           H  
ATOM   3942 2HG2 ILE A 247     -38.074  96.198  43.861  1.00  1.76           H  
ATOM   3943 3HG2 ILE A 247     -38.091  97.131  45.350  1.00  1.76           H  
ATOM   3944 1HD1 ILE A 247     -38.518 100.537  46.132  1.00  1.76           H  
ATOM   3945 2HD1 ILE A 247     -38.388  98.796  46.291  1.00  1.76           H  
ATOM   3946 3HD1 ILE A 247     -37.010  99.758  45.715  1.00  1.76           H  
ATOM   3947  N   SER A 248     -35.426  96.290  44.243  1.00  1.53           N  
ATOM   3948  CA  SER A 248     -34.832  94.979  44.036  1.00  1.53           C  
ATOM   3949  C   SER A 248     -35.068  94.044  45.232  1.00  1.53           C  
ATOM   3950  O   SER A 248     -35.977  94.266  46.051  1.00  1.53           O  
ATOM   3951  CB  SER A 248     -33.339  95.136  43.765  1.00  1.53           C  
ATOM   3952  OG  SER A 248     -32.784  93.929  43.312  1.00  1.53           O  
ATOM   3953  H   SER A 248     -35.442  96.687  45.185  1.00  1.53           H  
ATOM   3954  HA  SER A 248     -35.287  94.532  43.155  1.00  1.53           H  
ATOM   3955 1HB  SER A 248     -33.188  95.916  43.017  1.00  1.53           H  
ATOM   3956 2HB  SER A 248     -32.835  95.456  44.677  1.00  1.53           H  
ATOM   3957  HG  SER A 248     -31.885  94.141  43.036  1.00  1.53           H  
ATOM   3958  N   GLY A 249     -34.341  92.928  45.218  1.00  1.32           N  
ATOM   3959  CA  GLY A 249     -34.361  91.919  46.267  1.00  1.32           C  
ATOM   3960  C   GLY A 249     -35.745  91.395  46.584  1.00  1.32           C  
ATOM   3961  O   GLY A 249     -36.522  91.009  45.697  1.00  1.32           O  
ATOM   3962  H   GLY A 249     -33.675  92.845  44.462  1.00  1.32           H  
ATOM   3963 1HA  GLY A 249     -33.717  91.089  45.976  1.00  1.32           H  
ATOM   3964 2HA  GLY A 249     -33.922  92.342  47.173  1.00  1.32           H  
ATOM   3965  N   MET A 250     -36.039  91.376  47.878  1.00  1.13           N  
ATOM   3966  CA  MET A 250     -37.312  90.901  48.372  1.00  1.13           C  
ATOM   3967  C   MET A 250     -38.467  91.816  47.999  1.00  1.13           C  
ATOM   3968  O   MET A 250     -39.597  91.355  47.878  1.00  1.13           O  
ATOM   3969  CB  MET A 250     -37.251  90.639  49.870  1.00  1.13           C  
ATOM   3970  CG  MET A 250     -38.519  89.984  50.432  1.00  1.13           C  
ATOM   3971  SD  MET A 250     -38.941  88.404  49.672  1.00  1.13           S  
ATOM   3972  CE  MET A 250     -37.687  87.319  50.320  1.00  1.13           C  
ATOM   3973  H   MET A 250     -35.348  91.737  48.545  1.00  1.13           H  
ATOM   3974  HA  MET A 250     -37.504  89.941  47.900  1.00  1.13           H  
ATOM   3975 1HB  MET A 250     -36.408  89.989  50.094  1.00  1.13           H  
ATOM   3976 2HB  MET A 250     -37.077  91.574  50.395  1.00  1.13           H  
ATOM   3977 1HG  MET A 250     -38.382  89.830  51.492  1.00  1.13           H  
ATOM   3978 2HG  MET A 250     -39.358  90.648  50.295  1.00  1.13           H  
ATOM   3979 1HE  MET A 250     -37.841  86.313  49.930  1.00  1.13           H  
ATOM   3980 2HE  MET A 250     -36.705  87.680  50.016  1.00  1.13           H  
ATOM   3981 3HE  MET A 250     -37.738  87.300  51.400  1.00  1.13           H  
ATOM   3982  N   THR A 251     -38.227  93.120  47.838  1.00  0.99           N  
ATOM   3983  CA  THR A 251     -39.361  93.983  47.521  1.00  0.99           C  
ATOM   3984  C   THR A 251     -39.838  93.637  46.139  1.00  0.99           C  
ATOM   3985  O   THR A 251     -41.036  93.492  45.909  1.00  0.99           O  
ATOM   3986  CB  THR A 251     -39.029  95.467  47.583  1.00  0.99           C  
ATOM   3987  OG1 THR A 251     -38.613  95.801  48.878  1.00  0.99           O  
ATOM   3988  CG2 THR A 251     -40.238  96.288  47.261  1.00  0.99           C  
ATOM   3989  H   THR A 251     -37.276  93.488  47.861  1.00  0.99           H  
ATOM   3990  HA  THR A 251     -40.171  93.781  48.219  1.00  0.99           H  
ATOM   3991  HB  THR A 251     -38.230  95.661  46.897  1.00  0.99           H  
ATOM   3992  HG1 THR A 251     -38.406  96.738  48.924  1.00  0.99           H  
ATOM   3993 1HG2 THR A 251     -39.984  97.338  47.315  1.00  0.99           H  
ATOM   3994 2HG2 THR A 251     -40.596  96.048  46.267  1.00  0.99           H  
ATOM   3995 3HG2 THR A 251     -40.999  96.064  47.986  1.00  0.99           H  
ATOM   3996  N   ALA A 252     -38.888  93.490  45.210  1.00  0.89           N  
ATOM   3997  CA  ALA A 252     -39.245  93.123  43.847  1.00  0.89           C  
ATOM   3998  C   ALA A 252     -39.954  91.766  43.841  1.00  0.89           C  
ATOM   3999  O   ALA A 252     -40.937  91.574  43.121  1.00  0.89           O  
ATOM   4000  CB  ALA A 252     -38.018  93.088  42.967  1.00  0.89           C  
ATOM   4001  H   ALA A 252     -37.912  93.648  45.469  1.00  0.89           H  
ATOM   4002  HA  ALA A 252     -39.936  93.871  43.459  1.00  0.89           H  
ATOM   4003 1HB  ALA A 252     -38.307  92.828  41.954  1.00  0.89           H  
ATOM   4004 2HB  ALA A 252     -37.549  94.063  42.967  1.00  0.89           H  
ATOM   4005 3HB  ALA A 252     -37.315  92.346  43.350  1.00  0.89           H  
ATOM   4006  N   THR A 253     -39.500  90.829  44.688  1.00  0.82           N  
ATOM   4007  CA  THR A 253     -40.163  89.531  44.768  1.00  0.82           C  
ATOM   4008  C   THR A 253     -41.610  89.706  45.211  1.00  0.82           C  
ATOM   4009  O   THR A 253     -42.525  89.177  44.578  1.00  0.82           O  
ATOM   4010  CB  THR A 253     -39.444  88.592  45.748  1.00  0.82           C  
ATOM   4011  OG1 THR A 253     -38.105  88.333  45.283  1.00  0.82           O  
ATOM   4012  CG2 THR A 253     -40.208  87.289  45.913  1.00  0.82           C  
ATOM   4013  H   THR A 253     -38.661  91.002  45.246  1.00  0.82           H  
ATOM   4014  HA  THR A 253     -40.161  89.077  43.778  1.00  0.82           H  
ATOM   4015  HB  THR A 253     -39.388  89.076  46.712  1.00  0.82           H  
ATOM   4016  HG1 THR A 253     -37.614  89.177  45.214  1.00  0.82           H  
ATOM   4017 1HG2 THR A 253     -39.680  86.660  46.625  1.00  0.82           H  
ATOM   4018 2HG2 THR A 253     -41.211  87.499  46.287  1.00  0.82           H  
ATOM   4019 3HG2 THR A 253     -40.278  86.775  44.957  1.00  0.82           H  
ATOM   4020  N   ILE A 254     -41.829  90.501  46.253  1.00  0.77           N  
ATOM   4021  CA  ILE A 254     -43.172  90.754  46.757  1.00  0.77           C  
ATOM   4022  C   ILE A 254     -44.038  91.403  45.684  1.00  0.77           C  
ATOM   4023  O   ILE A 254     -45.190  91.005  45.475  1.00  0.77           O  
ATOM   4024  CB  ILE A 254     -43.122  91.648  48.010  1.00  0.77           C  
ATOM   4025  CG1 ILE A 254     -42.504  90.873  49.188  1.00  0.77           C  
ATOM   4026  CG2 ILE A 254     -44.489  92.137  48.365  1.00  0.77           C  
ATOM   4027  CD1 ILE A 254     -42.137  91.743  50.354  1.00  0.77           C  
ATOM   4028  H   ILE A 254     -41.032  90.919  46.733  1.00  0.77           H  
ATOM   4029  HA  ILE A 254     -43.621  89.802  47.033  1.00  0.77           H  
ATOM   4030  HB  ILE A 254     -42.480  92.506  47.805  1.00  0.77           H  
ATOM   4031 1HG1 ILE A 254     -43.224  90.132  49.534  1.00  0.77           H  
ATOM   4032 2HG1 ILE A 254     -41.614  90.352  48.844  1.00  0.77           H  
ATOM   4033 1HG2 ILE A 254     -44.419  92.778  49.237  1.00  0.77           H  
ATOM   4034 2HG2 ILE A 254     -44.902  92.694  47.531  1.00  0.77           H  
ATOM   4035 3HG2 ILE A 254     -45.112  91.292  48.589  1.00  0.77           H  
ATOM   4036 1HD1 ILE A 254     -41.717  91.121  51.141  1.00  0.77           H  
ATOM   4037 2HD1 ILE A 254     -41.403  92.472  50.034  1.00  0.77           H  
ATOM   4038 3HD1 ILE A 254     -43.013  92.253  50.720  1.00  0.77           H  
ATOM   4039  N   GLN A 255     -43.483  92.376  44.963  1.00  0.75           N  
ATOM   4040  CA  GLN A 255     -44.253  93.040  43.925  1.00  0.75           C  
ATOM   4041  C   GLN A 255     -44.703  92.055  42.858  1.00  0.75           C  
ATOM   4042  O   GLN A 255     -45.873  92.068  42.455  1.00  0.75           O  
ATOM   4043  CB  GLN A 255     -43.405  94.115  43.237  1.00  0.75           C  
ATOM   4044  CG  GLN A 255     -43.110  95.289  44.076  1.00  0.75           C  
ATOM   4045  CD  GLN A 255     -42.195  96.261  43.429  1.00  0.75           C  
ATOM   4046  OE1 GLN A 255     -41.473  95.967  42.465  1.00  0.75           O  
ATOM   4047  NE2 GLN A 255     -42.203  97.456  43.966  1.00  0.75           N  
ATOM   4048  H   GLN A 255     -42.529  92.675  45.164  1.00  0.75           H  
ATOM   4049  HA  GLN A 255     -45.129  93.492  44.377  1.00  0.75           H  
ATOM   4050 1HB  GLN A 255     -42.462  93.683  42.919  1.00  0.75           H  
ATOM   4051 2HB  GLN A 255     -43.923  94.467  42.347  1.00  0.75           H  
ATOM   4052 1HG  GLN A 255     -44.054  95.797  44.285  1.00  0.75           H  
ATOM   4053 2HG  GLN A 255     -42.657  94.956  44.984  1.00  0.75           H  
ATOM   4054 1HE2 GLN A 255     -41.618  98.170  43.596  1.00  0.75           H  
ATOM   4055 2HE2 GLN A 255     -42.794  97.630  44.753  1.00  0.75           H  
ATOM   4056  N   LYS A 256     -43.803  91.156  42.448  1.00  0.74           N  
ATOM   4057  CA  LYS A 256     -44.112  90.172  41.420  1.00  0.74           C  
ATOM   4058  C   LYS A 256     -45.109  89.120  41.899  1.00  0.74           C  
ATOM   4059  O   LYS A 256     -46.004  88.720  41.152  1.00  0.74           O  
ATOM   4060  CB  LYS A 256     -42.821  89.509  40.940  1.00  0.74           C  
ATOM   4061  CG  LYS A 256     -41.914  90.435  40.121  1.00  0.74           C  
ATOM   4062  CD  LYS A 256     -40.624  89.746  39.719  1.00  0.74           C  
ATOM   4063  CE  LYS A 256     -39.721  90.685  38.933  1.00  0.74           C  
ATOM   4064  NZ  LYS A 256     -38.439  90.030  38.550  1.00  0.74           N  
ATOM   4065  H   LYS A 256     -42.855  91.188  42.829  1.00  0.74           H  
ATOM   4066  HA  LYS A 256     -44.560  90.694  40.577  1.00  0.74           H  
ATOM   4067 1HB  LYS A 256     -42.250  89.171  41.810  1.00  0.74           H  
ATOM   4068 2HB  LYS A 256     -43.058  88.631  40.341  1.00  0.74           H  
ATOM   4069 1HG  LYS A 256     -42.441  90.748  39.222  1.00  0.74           H  
ATOM   4070 2HG  LYS A 256     -41.679  91.323  40.708  1.00  0.74           H  
ATOM   4071 1HD  LYS A 256     -40.098  89.421  40.620  1.00  0.74           H  
ATOM   4072 2HD  LYS A 256     -40.847  88.872  39.111  1.00  0.74           H  
ATOM   4073 1HE  LYS A 256     -40.239  91.005  38.031  1.00  0.74           H  
ATOM   4074 2HE  LYS A 256     -39.501  91.562  39.545  1.00  0.74           H  
ATOM   4075 1HZ  LYS A 256     -37.867  90.682  38.032  1.00  0.74           H  
ATOM   4076 2HZ  LYS A 256     -37.949  89.741  39.385  1.00  0.74           H  
ATOM   4077 3HZ  LYS A 256     -38.633  89.222  37.976  1.00  0.74           H  
ATOM   4078  N   GLN A 257     -44.978  88.689  43.154  1.00  0.74           N  
ATOM   4079  CA  GLN A 257     -45.861  87.672  43.716  1.00  0.74           C  
ATOM   4080  C   GLN A 257     -47.297  88.155  43.884  1.00  0.74           C  
ATOM   4081  O   GLN A 257     -48.239  87.377  43.715  1.00  0.74           O  
ATOM   4082  CB  GLN A 257     -45.320  87.203  45.067  1.00  0.74           C  
ATOM   4083  CG  GLN A 257     -44.023  86.397  44.993  1.00  0.74           C  
ATOM   4084  CD  GLN A 257     -44.189  85.026  44.364  1.00  0.74           C  
ATOM   4085  OE1 GLN A 257     -45.111  84.276  44.700  1.00  0.74           O  
ATOM   4086  NE2 GLN A 257     -43.293  84.681  43.442  1.00  0.74           N  
ATOM   4087  H   GLN A 257     -44.217  89.052  43.727  1.00  0.74           H  
ATOM   4088  HA  GLN A 257     -45.872  86.823  43.036  1.00  0.74           H  
ATOM   4089 1HB  GLN A 257     -45.124  88.078  45.693  1.00  0.74           H  
ATOM   4090 2HB  GLN A 257     -46.074  86.603  45.577  1.00  0.74           H  
ATOM   4091 1HG  GLN A 257     -43.332  86.934  44.363  1.00  0.74           H  
ATOM   4092 2HG  GLN A 257     -43.608  86.305  45.980  1.00  0.74           H  
ATOM   4093 1HE2 GLN A 257     -43.351  83.787  42.996  1.00  0.74           H  
ATOM   4094 2HE2 GLN A 257     -42.560  85.313  43.197  1.00  0.74           H  
ATOM   4095  N   PHE A 258     -47.474  89.438  44.195  1.00  0.76           N  
ATOM   4096  CA  PHE A 258     -48.816  89.961  44.408  1.00  0.76           C  
ATOM   4097  C   PHE A 258     -49.349  90.901  43.319  1.00  0.76           C  
ATOM   4098  O   PHE A 258     -50.550  91.170  43.293  1.00  0.76           O  
ATOM   4099  CB  PHE A 258     -48.876  90.647  45.762  1.00  0.76           C  
ATOM   4100  CG  PHE A 258     -48.648  89.724  46.880  1.00  0.76           C  
ATOM   4101  CD1 PHE A 258     -47.503  89.825  47.615  1.00  0.76           C  
ATOM   4102  CD2 PHE A 258     -49.563  88.739  47.195  1.00  0.76           C  
ATOM   4103  CE1 PHE A 258     -47.257  88.972  48.655  1.00  0.76           C  
ATOM   4104  CE2 PHE A 258     -49.321  87.878  48.231  1.00  0.76           C  
ATOM   4105  CZ  PHE A 258     -48.170  87.998  48.966  1.00  0.76           C  
ATOM   4106  H   PHE A 258     -46.662  90.038  44.351  1.00  0.76           H  
ATOM   4107  HA  PHE A 258     -49.494  89.110  44.452  1.00  0.76           H  
ATOM   4108 1HB  PHE A 258     -48.084  91.380  45.802  1.00  0.76           H  
ATOM   4109 2HB  PHE A 258     -49.833  91.151  45.900  1.00  0.76           H  
ATOM   4110  HD1 PHE A 258     -46.792  90.598  47.351  1.00  0.76           H  
ATOM   4111  HD2 PHE A 258     -50.479  88.649  46.609  1.00  0.76           H  
ATOM   4112  HE1 PHE A 258     -46.341  89.068  49.236  1.00  0.76           H  
ATOM   4113  HE2 PHE A 258     -50.039  87.103  48.477  1.00  0.76           H  
ATOM   4114  HZ  PHE A 258     -47.986  87.319  49.796  1.00  0.76           H  
ATOM   4115  N   GLY A 259     -48.497  91.379  42.403  1.00  0.79           N  
ATOM   4116  CA  GLY A 259     -48.956  92.321  41.382  1.00  0.79           C  
ATOM   4117  C   GLY A 259     -49.090  93.734  41.948  1.00  0.79           C  
ATOM   4118  O   GLY A 259     -50.054  94.446  41.651  1.00  0.79           O  
ATOM   4119  H   GLY A 259     -47.510  91.145  42.430  1.00  0.79           H  
ATOM   4120 1HA  GLY A 259     -48.241  92.325  40.558  1.00  0.79           H  
ATOM   4121 2HA  GLY A 259     -49.911  91.989  40.980  1.00  0.79           H  
ATOM   4122  N   LEU A 260     -48.147  94.101  42.813  1.00  0.82           N  
ATOM   4123  CA  LEU A 260     -48.168  95.399  43.489  1.00  0.82           C  
ATOM   4124  C   LEU A 260     -47.182  96.416  42.920  1.00  0.82           C  
ATOM   4125  O   LEU A 260     -46.082  96.059  42.499  1.00  0.82           O  
ATOM   4126  CB  LEU A 260     -47.841  95.198  44.969  1.00  0.82           C  
ATOM   4127  CG  LEU A 260     -48.753  94.265  45.682  1.00  0.82           C  
ATOM   4128  CD1 LEU A 260     -48.222  94.015  47.087  1.00  0.82           C  
ATOM   4129  CD2 LEU A 260     -50.118  94.853  45.712  1.00  0.82           C  
ATOM   4130  H   LEU A 260     -47.379  93.448  42.961  1.00  0.82           H  
ATOM   4131  HA  LEU A 260     -49.172  95.799  43.401  1.00  0.82           H  
ATOM   4132 1HB  LEU A 260     -46.832  94.834  45.068  1.00  0.82           H  
ATOM   4133 2HB  LEU A 260     -47.902  96.170  45.463  1.00  0.82           H  
ATOM   4134  HG  LEU A 260     -48.793  93.345  45.147  1.00  0.82           H  
ATOM   4135 1HD1 LEU A 260     -48.860  93.324  47.608  1.00  0.82           H  
ATOM   4136 2HD1 LEU A 260     -47.225  93.587  47.016  1.00  0.82           H  
ATOM   4137 3HD1 LEU A 260     -48.183  94.955  47.629  1.00  0.82           H  
ATOM   4138 1HD2 LEU A 260     -50.803  94.178  46.214  1.00  0.82           H  
ATOM   4139 2HD2 LEU A 260     -50.079  95.798  46.238  1.00  0.82           H  
ATOM   4140 3HD2 LEU A 260     -50.468  95.023  44.690  1.00  0.82           H  
ATOM   4141  N   SER A 261     -47.580  97.686  42.938  1.00  0.85           N  
ATOM   4142  CA  SER A 261     -46.708  98.797  42.561  1.00  0.85           C  
ATOM   4143  C   SER A 261     -45.860  99.245  43.742  1.00  0.85           C  
ATOM   4144  O   SER A 261     -46.115  98.854  44.886  1.00  0.85           O  
ATOM   4145  CB  SER A 261     -47.512  99.976  42.036  1.00  0.85           C  
ATOM   4146  OG  SER A 261     -48.273 100.604  43.049  1.00  0.85           O  
ATOM   4147  H   SER A 261     -48.534  97.880  43.240  1.00  0.85           H  
ATOM   4148  HA  SER A 261     -46.039  98.456  41.770  1.00  0.85           H  
ATOM   4149 1HB  SER A 261     -46.845 100.702  41.576  1.00  0.85           H  
ATOM   4150 2HB  SER A 261     -48.185  99.618  41.259  1.00  0.85           H  
ATOM   4151  HG  SER A 261     -48.911 101.164  42.583  1.00  0.85           H  
ATOM   4152  N   VAL A 262     -44.891 100.125  43.477  1.00  0.88           N  
ATOM   4153  CA  VAL A 262     -44.055 100.679  44.536  1.00  0.88           C  
ATOM   4154  C   VAL A 262     -44.934 101.467  45.498  1.00  0.88           C  
ATOM   4155  O   VAL A 262     -44.790 101.362  46.721  1.00  0.88           O  
ATOM   4156  CB  VAL A 262     -42.977 101.611  43.943  1.00  0.88           C  
ATOM   4157  CG1 VAL A 262     -42.204 102.320  45.065  1.00  0.88           C  
ATOM   4158  CG2 VAL A 262     -42.052 100.816  43.086  1.00  0.88           C  
ATOM   4159  H   VAL A 262     -44.729 100.406  42.520  1.00  0.88           H  
ATOM   4160  HA  VAL A 262     -43.576  99.863  45.079  1.00  0.88           H  
ATOM   4161  HB  VAL A 262     -43.464 102.383  43.344  1.00  0.88           H  
ATOM   4162 1HG1 VAL A 262     -41.452 102.986  44.638  1.00  0.88           H  
ATOM   4163 2HG1 VAL A 262     -42.894 102.903  45.677  1.00  0.88           H  
ATOM   4164 3HG1 VAL A 262     -41.711 101.577  45.678  1.00  0.88           H  
ATOM   4165 1HG2 VAL A 262     -41.292 101.472  42.657  1.00  0.88           H  
ATOM   4166 2HG2 VAL A 262     -41.589 100.082  43.693  1.00  0.88           H  
ATOM   4167 3HG2 VAL A 262     -42.610 100.334  42.286  1.00  0.88           H  
ATOM   4168  N   ASP A 263     -45.856 102.257  44.940  1.00  0.90           N  
ATOM   4169  CA  ASP A 263     -46.767 103.054  45.748  1.00  0.90           C  
ATOM   4170  C   ASP A 263     -47.667 102.174  46.616  1.00  0.90           C  
ATOM   4171  O   ASP A 263     -47.882 102.477  47.796  1.00  0.90           O  
ATOM   4172  CB  ASP A 263     -47.654 103.917  44.848  1.00  0.90           C  
ATOM   4173  CG  ASP A 263     -46.914 105.066  44.162  1.00  0.90           C  
ATOM   4174  OD1 ASP A 263     -45.811 105.371  44.549  1.00  0.90           O  
ATOM   4175  OD2 ASP A 263     -47.466 105.623  43.245  1.00  0.90           O  
ATOM   4176  H   ASP A 263     -45.923 102.294  43.935  1.00  0.90           H  
ATOM   4177  HA  ASP A 263     -46.179 103.702  46.397  1.00  0.90           H  
ATOM   4178 1HB  ASP A 263     -48.107 103.288  44.081  1.00  0.90           H  
ATOM   4179 2HB  ASP A 263     -48.467 104.335  45.441  1.00  0.90           H  
ATOM   4180  N   GLN A 264     -48.161 101.056  46.063  1.00  0.92           N  
ATOM   4181  CA  GLN A 264     -49.017 100.197  46.878  1.00  0.92           C  
ATOM   4182  C   GLN A 264     -48.227  99.596  48.024  1.00  0.92           C  
ATOM   4183  O   GLN A 264     -48.674  99.635  49.170  1.00  0.92           O  
ATOM   4184  CB  GLN A 264     -49.660  99.105  46.036  1.00  0.92           C  
ATOM   4185  CG  GLN A 264     -50.741  99.607  45.075  1.00  0.92           C  
ATOM   4186  CD  GLN A 264     -51.185  98.552  44.072  1.00  0.92           C  
ATOM   4187  OE1 GLN A 264     -50.345  97.894  43.453  1.00  0.92           O  
ATOM   4188  NE2 GLN A 264     -52.487  98.393  43.882  1.00  0.92           N  
ATOM   4189  H   GLN A 264     -47.975 100.826  45.085  1.00  0.92           H  
ATOM   4190  HA  GLN A 264     -49.813 100.809  47.301  1.00  0.92           H  
ATOM   4191 1HB  GLN A 264     -48.887  98.616  45.445  1.00  0.92           H  
ATOM   4192 2HB  GLN A 264     -50.082  98.357  46.685  1.00  0.92           H  
ATOM   4193 1HG  GLN A 264     -51.617  99.895  45.662  1.00  0.92           H  
ATOM   4194 2HG  GLN A 264     -50.363 100.467  44.534  1.00  0.92           H  
ATOM   4195 1HE2 GLN A 264     -52.827  97.718  43.229  1.00  0.92           H  
ATOM   4196 2HE2 GLN A 264     -53.163  98.958  44.398  1.00  0.92           H  
ATOM   4197  N   LEU A 265     -47.003  99.134  47.761  1.00  0.94           N  
ATOM   4198  CA  LEU A 265     -46.211  98.632  48.871  1.00  0.94           C  
ATOM   4199  C   LEU A 265     -45.871  99.726  49.858  1.00  0.94           C  
ATOM   4200  O   LEU A 265     -45.966  99.512  51.059  1.00  0.94           O  
ATOM   4201  CB  LEU A 265     -44.956  97.916  48.407  1.00  0.94           C  
ATOM   4202  CG  LEU A 265     -45.175  96.573  47.818  1.00  0.94           C  
ATOM   4203  CD1 LEU A 265     -43.917  96.060  47.280  1.00  0.94           C  
ATOM   4204  CD2 LEU A 265     -45.644  95.670  48.918  1.00  0.94           C  
ATOM   4205  H   LEU A 265     -46.642  99.118  46.804  1.00  0.94           H  
ATOM   4206  HA  LEU A 265     -46.813  97.896  49.399  1.00  0.94           H  
ATOM   4207 1HB  LEU A 265     -44.481  98.533  47.646  1.00  0.94           H  
ATOM   4208 2HB  LEU A 265     -44.287  97.812  49.236  1.00  0.94           H  
ATOM   4209  HG  LEU A 265     -45.911  96.628  47.014  1.00  0.94           H  
ATOM   4210 1HD1 LEU A 265     -44.077  95.065  46.868  1.00  0.94           H  
ATOM   4211 2HD1 LEU A 265     -43.562  96.731  46.512  1.00  0.94           H  
ATOM   4212 3HD1 LEU A 265     -43.205  96.008  48.088  1.00  0.94           H  
ATOM   4213 1HD2 LEU A 265     -45.804  94.682  48.534  1.00  0.94           H  
ATOM   4214 2HD2 LEU A 265     -44.887  95.634  49.704  1.00  0.94           H  
ATOM   4215 3HD2 LEU A 265     -46.560  96.052  49.322  1.00  0.94           H  
ATOM   4216  N   THR A 266     -45.590 100.929  49.388  1.00  0.97           N  
ATOM   4217  CA  THR A 266     -45.278 102.014  50.299  1.00  0.97           C  
ATOM   4218  C   THR A 266     -46.439 102.217  51.275  1.00  0.97           C  
ATOM   4219  O   THR A 266     -46.230 102.408  52.475  1.00  0.97           O  
ATOM   4220  CB  THR A 266     -44.983 103.308  49.535  1.00  0.97           C  
ATOM   4221  OG1 THR A 266     -43.847 103.095  48.682  1.00  0.97           O  
ATOM   4222  CG2 THR A 266     -44.698 104.437  50.503  1.00  0.97           C  
ATOM   4223  H   THR A 266     -45.537 101.091  48.384  1.00  0.97           H  
ATOM   4224  HA  THR A 266     -44.391 101.744  50.870  1.00  0.97           H  
ATOM   4225  HB  THR A 266     -45.843 103.569  48.922  1.00  0.97           H  
ATOM   4226  HG1 THR A 266     -44.097 102.412  48.008  1.00  0.97           H  
ATOM   4227 1HG2 THR A 266     -44.497 105.345  49.945  1.00  0.97           H  
ATOM   4228 2HG2 THR A 266     -45.565 104.594  51.146  1.00  0.97           H  
ATOM   4229 3HG2 THR A 266     -43.845 104.183  51.111  1.00  0.97           H  
ATOM   4230  N   SER A 267     -47.673 102.126  50.774  1.00  1.04           N  
ATOM   4231  CA  SER A 267     -48.865 102.298  51.605  1.00  1.04           C  
ATOM   4232  C   SER A 267     -49.118 101.133  52.602  1.00  1.04           C  
ATOM   4233  O   SER A 267     -50.033 101.221  53.424  1.00  1.04           O  
ATOM   4234  CB  SER A 267     -50.080 102.557  50.731  1.00  1.04           C  
ATOM   4235  OG  SER A 267     -50.462 101.439  49.980  1.00  1.04           O  
ATOM   4236  H   SER A 267     -47.787 101.974  49.768  1.00  1.04           H  
ATOM   4237  HA  SER A 267     -48.712 103.197  52.201  1.00  1.04           H  
ATOM   4238 1HB  SER A 267     -50.915 102.883  51.352  1.00  1.04           H  
ATOM   4239 2HB  SER A 267     -49.845 103.372  50.050  1.00  1.04           H  
ATOM   4240  HG  SER A 267     -49.660 100.909  49.800  1.00  1.04           H  
ATOM   4241  N   LEU A 268     -48.358 100.028  52.480  1.00  1.14           N  
ATOM   4242  CA  LEU A 268     -48.440  98.873  53.387  1.00  1.14           C  
ATOM   4243  C   LEU A 268     -47.230  98.854  54.367  1.00  1.14           C  
ATOM   4244  O   LEU A 268     -47.358  98.508  55.565  1.00  1.14           O  
ATOM   4245  CB  LEU A 268     -48.454  97.568  52.550  1.00  1.14           C  
ATOM   4246  CG  LEU A 268     -49.644  97.414  51.576  1.00  1.14           C  
ATOM   4247  CD1 LEU A 268     -49.500  96.145  50.736  1.00  1.14           C  
ATOM   4248  CD2 LEU A 268     -50.864  97.353  52.360  1.00  1.14           C  
ATOM   4249  H   LEU A 268     -47.645 100.000  51.763  1.00  1.14           H  
ATOM   4250  HA  LEU A 268     -49.361  98.950  53.964  1.00  1.14           H  
ATOM   4251 1HB  LEU A 268     -47.537  97.527  51.964  1.00  1.14           H  
ATOM   4252 2HB  LEU A 268     -48.467  96.719  53.231  1.00  1.14           H  
ATOM   4253  HG  LEU A 268     -49.685  98.270  50.917  1.00  1.14           H  
ATOM   4254 1HD1 LEU A 268     -50.345  96.049  50.065  1.00  1.14           H  
ATOM   4255 2HD1 LEU A 268     -48.599  96.198  50.158  1.00  1.14           H  
ATOM   4256 3HD1 LEU A 268     -49.461  95.281  51.394  1.00  1.14           H  
ATOM   4257 1HD2 LEU A 268     -51.709  97.272  51.734  1.00  1.14           H  
ATOM   4258 2HD2 LEU A 268     -50.802  96.494  52.985  1.00  1.14           H  
ATOM   4259 3HD2 LEU A 268     -50.947  98.257  52.955  1.00  1.14           H  
ATOM   4260  N   LEU A 269     -46.068  99.262  53.825  1.00  1.26           N  
ATOM   4261  CA  LEU A 269     -44.774  99.241  54.497  1.00  1.26           C  
ATOM   4262  C   LEU A 269     -44.495 100.498  55.344  1.00  1.26           C  
ATOM   4263  O   LEU A 269     -43.959 100.385  56.452  1.00  1.26           O  
ATOM   4264  CB  LEU A 269     -43.668  99.142  53.435  1.00  1.26           C  
ATOM   4265  CG  LEU A 269     -43.658  97.864  52.464  1.00  1.26           C  
ATOM   4266  CD1 LEU A 269     -42.551  98.032  51.440  1.00  1.26           C  
ATOM   4267  CD2 LEU A 269     -43.505  96.598  53.202  1.00  1.26           C  
ATOM   4268  H   LEU A 269     -46.081  99.549  52.855  1.00  1.26           H  
ATOM   4269  HA  LEU A 269     -44.743  98.370  55.146  1.00  1.26           H  
ATOM   4270 1HB  LEU A 269     -43.760 100.020  52.792  1.00  1.26           H  
ATOM   4271 2HB  LEU A 269     -42.725  99.212  53.935  1.00  1.26           H  
ATOM   4272  HG  LEU A 269     -44.592  97.816  51.932  1.00  1.26           H  
ATOM   4273 1HD1 LEU A 269     -42.557  97.188  50.753  1.00  1.26           H  
ATOM   4274 2HD1 LEU A 269     -42.728  98.952  50.892  1.00  1.26           H  
ATOM   4275 3HD1 LEU A 269     -41.588  98.081  51.923  1.00  1.26           H  
ATOM   4276 1HD2 LEU A 269     -43.509  95.790  52.479  1.00  1.26           H  
ATOM   4277 2HD2 LEU A 269     -42.600  96.568  53.735  1.00  1.26           H  
ATOM   4278 3HD2 LEU A 269     -44.332  96.494  53.889  1.00  1.26           H  
ATOM   4279  N   SER A 270     -44.831 101.701  54.842  1.00  1.37           N  
ATOM   4280  CA  SER A 270     -44.531 102.887  55.639  1.00  1.37           C  
ATOM   4281  C   SER A 270     -45.595 102.938  56.722  1.00  1.37           C  
ATOM   4282  O   SER A 270     -45.372 102.527  57.861  1.00  1.37           O  
ATOM   4283  CB  SER A 270     -44.533 104.133  54.748  1.00  1.37           C  
ATOM   4284  OG  SER A 270     -45.810 104.382  54.202  1.00  1.37           O  
ATOM   4285  H   SER A 270     -45.292 101.802  53.940  1.00  1.37           H  
ATOM   4286  HA  SER A 270     -43.561 102.778  56.101  1.00  1.37           H  
ATOM   4287 1HB  SER A 270     -44.204 104.992  55.328  1.00  1.37           H  
ATOM   4288 2HB  SER A 270     -43.813 103.992  53.940  1.00  1.37           H  
ATOM   4289  HG  SER A 270     -45.991 103.616  53.612  1.00  1.37           H  
ATOM   4290  N   GLY A 271     -46.817 103.239  56.345  1.00  1.44           N  
ATOM   4291  CA  GLY A 271     -47.878 102.892  57.256  1.00  1.44           C  
ATOM   4292  C   GLY A 271     -48.119 101.472  56.760  1.00  1.44           C  
ATOM   4293  O   GLY A 271     -48.066 101.308  55.557  1.00  1.44           O  
ATOM   4294  H   GLY A 271     -46.966 103.646  55.436  1.00  1.44           H  
ATOM   4295 1HA  GLY A 271     -47.528 102.960  58.279  1.00  1.44           H  
ATOM   4296 2HA  GLY A 271     -48.754 103.522  57.110  1.00  1.44           H  
ATOM   4297  N   HIS A 272     -48.341 100.447  57.588  1.00  1.47           N  
ATOM   4298  CA  HIS A 272     -48.378 100.488  59.042  1.00  1.47           C  
ATOM   4299  C   HIS A 272     -47.095  99.892  59.635  1.00  1.47           C  
ATOM   4300  O   HIS A 272     -46.870 100.029  60.837  1.00  1.47           O  
ATOM   4301  CB  HIS A 272     -49.605  99.766  59.558  1.00  1.47           C  
ATOM   4302  CG  HIS A 272     -49.984 100.059  60.964  1.00  1.47           C  
ATOM   4303  ND1 HIS A 272     -50.273 101.334  61.399  1.00  1.47           N  
ATOM   4304  CD2 HIS A 272     -50.210  99.247  62.016  1.00  1.47           C  
ATOM   4305  CE1 HIS A 272     -50.622 101.295  62.671  1.00  1.47           C  
ATOM   4306  NE2 HIS A 272     -50.592 100.040  63.072  1.00  1.47           N  
ATOM   4307  H   HIS A 272     -48.441  99.547  57.123  1.00  1.47           H  
ATOM   4308  HA  HIS A 272     -48.459 101.504  59.403  1.00  1.47           H  
ATOM   4309 1HB  HIS A 272     -50.444  99.957  58.912  1.00  1.47           H  
ATOM   4310 2HB  HIS A 272     -49.394  98.716  59.534  1.00  1.47           H  
ATOM   4311  HD2 HIS A 272     -50.116  98.168  62.020  1.00  1.47           H  
ATOM   4312  HE1 HIS A 272     -50.897 102.158  63.281  1.00  1.47           H  
ATOM   4313  HE2 HIS A 272     -50.825  99.710  63.996  1.00  1.47           H  
ATOM   4314  N   ILE A 273     -46.246  99.236  58.825  1.00  1.44           N  
ATOM   4315  CA  ILE A 273     -45.051  98.629  59.424  1.00  1.44           C  
ATOM   4316  C   ILE A 273     -44.144  99.631  60.138  1.00  1.44           C  
ATOM   4317  O   ILE A 273     -43.666  99.319  61.226  1.00  1.44           O  
ATOM   4318  CB  ILE A 273     -44.242  97.730  58.460  1.00  1.44           C  
ATOM   4319  CG1 ILE A 273     -45.042  96.438  58.131  1.00  1.44           C  
ATOM   4320  CG2 ILE A 273     -42.891  97.397  59.084  1.00  1.44           C  
ATOM   4321  CD1 ILE A 273     -44.452  95.602  57.002  1.00  1.44           C  
ATOM   4322  H   ILE A 273     -46.440  99.137  57.824  1.00  1.44           H  
ATOM   4323  HA  ILE A 273     -45.390  97.957  60.193  1.00  1.44           H  
ATOM   4324  HB  ILE A 273     -44.082  98.246  57.533  1.00  1.44           H  
ATOM   4325 1HG1 ILE A 273     -45.087  95.820  59.021  1.00  1.44           H  
ATOM   4326 2HG1 ILE A 273     -46.061  96.722  57.852  1.00  1.44           H  
ATOM   4327 1HG2 ILE A 273     -42.316  96.770  58.413  1.00  1.44           H  
ATOM   4328 2HG2 ILE A 273     -42.353  98.316  59.271  1.00  1.44           H  
ATOM   4329 3HG2 ILE A 273     -43.039  96.880  60.011  1.00  1.44           H  
ATOM   4330 1HD1 ILE A 273     -45.072  94.721  56.834  1.00  1.44           H  
ATOM   4331 2HD1 ILE A 273     -44.423  96.197  56.107  1.00  1.44           H  
ATOM   4332 3HD1 ILE A 273     -43.441  95.289  57.264  1.00  1.44           H  
ATOM   4333  N   PHE A 274     -43.893 100.822  59.582  1.00  1.39           N  
ATOM   4334  CA  PHE A 274     -43.060 101.796  60.310  1.00  1.39           C  
ATOM   4335  C   PHE A 274     -43.657 102.078  61.686  1.00  1.39           C  
ATOM   4336  O   PHE A 274     -42.943 102.133  62.696  1.00  1.39           O  
ATOM   4337  CB  PHE A 274     -42.929 103.110  59.546  1.00  1.39           C  
ATOM   4338  CG  PHE A 274     -41.998 104.131  60.153  1.00  1.39           C  
ATOM   4339  CD1 PHE A 274     -40.616 104.022  59.993  1.00  1.39           C  
ATOM   4340  CD2 PHE A 274     -42.492 105.212  60.860  1.00  1.39           C  
ATOM   4341  CE1 PHE A 274     -39.759 104.955  60.520  1.00  1.39           C  
ATOM   4342  CE2 PHE A 274     -41.631 106.155  61.395  1.00  1.39           C  
ATOM   4343  CZ  PHE A 274     -40.263 106.027  61.224  1.00  1.39           C  
ATOM   4344  H   PHE A 274     -44.270 101.068  58.657  1.00  1.39           H  
ATOM   4345  HA  PHE A 274     -42.073 101.376  60.464  1.00  1.39           H  
ATOM   4346 1HB  PHE A 274     -42.623 102.915  58.540  1.00  1.39           H  
ATOM   4347 2HB  PHE A 274     -43.912 103.572  59.496  1.00  1.39           H  
ATOM   4348  HD1 PHE A 274     -40.212 103.196  59.449  1.00  1.39           H  
ATOM   4349  HD2 PHE A 274     -43.579 105.316  60.996  1.00  1.39           H  
ATOM   4350  HE1 PHE A 274     -38.677 104.848  60.380  1.00  1.39           H  
ATOM   4351  HE2 PHE A 274     -42.032 107.001  61.951  1.00  1.39           H  
ATOM   4352  HZ  PHE A 274     -39.586 106.772  61.646  1.00  1.39           H  
ATOM   4353  N   ASP A 275     -44.966 102.304  61.741  1.00  1.32           N  
ATOM   4354  CA  ASP A 275     -45.587 102.594  63.025  1.00  1.32           C  
ATOM   4355  C   ASP A 275     -45.471 101.408  63.993  1.00  1.32           C  
ATOM   4356  O   ASP A 275     -45.182 101.600  65.176  1.00  1.32           O  
ATOM   4357  CB  ASP A 275     -47.045 102.999  62.825  1.00  1.32           C  
ATOM   4358  CG  ASP A 275     -47.171 104.406  62.202  1.00  1.32           C  
ATOM   4359  OD1 ASP A 275     -46.186 105.111  62.175  1.00  1.32           O  
ATOM   4360  OD2 ASP A 275     -48.241 104.762  61.773  1.00  1.32           O  
ATOM   4361  H   ASP A 275     -45.526 102.240  60.898  1.00  1.32           H  
ATOM   4362  HA  ASP A 275     -45.064 103.440  63.468  1.00  1.32           H  
ATOM   4363 1HB  ASP A 275     -47.529 102.276  62.159  1.00  1.32           H  
ATOM   4364 2HB  ASP A 275     -47.572 102.974  63.776  1.00  1.32           H  
ATOM   4365  N   MET A 276     -45.628 100.180  63.490  1.00  1.27           N  
ATOM   4366  CA  MET A 276     -45.521  99.011  64.363  1.00  1.27           C  
ATOM   4367  C   MET A 276     -44.094  98.852  64.858  1.00  1.27           C  
ATOM   4368  O   MET A 276     -43.853  98.547  66.026  1.00  1.27           O  
ATOM   4369  CB  MET A 276     -45.962  97.768  63.623  1.00  1.27           C  
ATOM   4370  CG  MET A 276     -47.440  97.731  63.345  1.00  1.27           C  
ATOM   4371  SD  MET A 276     -48.066  96.162  62.651  1.00  1.27           S  
ATOM   4372  CE  MET A 276     -47.399  96.219  61.015  1.00  1.27           C  
ATOM   4373  H   MET A 276     -45.865 100.067  62.503  1.00  1.27           H  
ATOM   4374  HA  MET A 276     -46.163  99.162  65.225  1.00  1.27           H  
ATOM   4375 1HB  MET A 276     -45.440  97.714  62.671  1.00  1.27           H  
ATOM   4376 2HB  MET A 276     -45.677  96.910  64.200  1.00  1.27           H  
ATOM   4377 1HG  MET A 276     -47.986  97.946  64.263  1.00  1.27           H  
ATOM   4378 2HG  MET A 276     -47.643  98.521  62.643  1.00  1.27           H  
ATOM   4379 1HE  MET A 276     -47.707  95.344  60.460  1.00  1.27           H  
ATOM   4380 2HE  MET A 276     -47.748  97.110  60.507  1.00  1.27           H  
ATOM   4381 3HE  MET A 276     -46.325  96.228  61.085  1.00  1.27           H  
ATOM   4382  N   TYR A 277     -43.144  99.117  63.971  1.00  1.24           N  
ATOM   4383  CA  TYR A 277     -41.722  99.040  64.252  1.00  1.24           C  
ATOM   4384  C   TYR A 277     -41.459  99.963  65.445  1.00  1.24           C  
ATOM   4385  O   TYR A 277     -40.843  99.564  66.439  1.00  1.24           O  
ATOM   4386  CB  TYR A 277     -40.969  99.475  62.987  1.00  1.24           C  
ATOM   4387  CG  TYR A 277     -39.492  99.408  62.940  1.00  1.24           C  
ATOM   4388  CD1 TYR A 277     -38.884  98.270  62.437  1.00  1.24           C  
ATOM   4389  CD2 TYR A 277     -38.734 100.482  63.353  1.00  1.24           C  
ATOM   4390  CE1 TYR A 277     -37.514  98.218  62.336  1.00  1.24           C  
ATOM   4391  CE2 TYR A 277     -37.363 100.425  63.266  1.00  1.24           C  
ATOM   4392  CZ  TYR A 277     -36.752  99.302  62.755  1.00  1.24           C  
ATOM   4393  OH  TYR A 277     -35.381  99.250  62.663  1.00  1.24           O  
ATOM   4394  H   TYR A 277     -43.421  99.364  63.024  1.00  1.24           H  
ATOM   4395  HA  TYR A 277     -41.458  98.020  64.524  1.00  1.24           H  
ATOM   4396 1HB  TYR A 277     -41.340  98.883  62.156  1.00  1.24           H  
ATOM   4397 2HB  TYR A 277     -41.229 100.488  62.770  1.00  1.24           H  
ATOM   4398  HD1 TYR A 277     -39.490  97.426  62.107  1.00  1.24           H  
ATOM   4399  HD2 TYR A 277     -39.224 101.375  63.746  1.00  1.24           H  
ATOM   4400  HE1 TYR A 277     -37.032  97.329  61.933  1.00  1.24           H  
ATOM   4401  HE2 TYR A 277     -36.760 101.273  63.592  1.00  1.24           H  
ATOM   4402  HH  TYR A 277     -35.003  99.985  63.157  1.00  1.24           H  
ATOM   4403  N   THR A 278     -42.000 101.189  65.360  1.00  1.22           N  
ATOM   4404  CA  THR A 278     -41.877 102.184  66.417  1.00  1.22           C  
ATOM   4405  C   THR A 278     -42.502 101.713  67.728  1.00  1.22           C  
ATOM   4406  O   THR A 278     -41.899 101.880  68.787  1.00  1.22           O  
ATOM   4407  CB  THR A 278     -42.530 103.521  66.025  1.00  1.22           C  
ATOM   4408  OG1 THR A 278     -41.869 104.064  64.872  1.00  1.22           O  
ATOM   4409  CG2 THR A 278     -42.431 104.500  67.202  1.00  1.22           C  
ATOM   4410  H   THR A 278     -42.494 101.449  64.505  1.00  1.22           H  
ATOM   4411  HA  THR A 278     -40.818 102.361  66.593  1.00  1.22           H  
ATOM   4412  HB  THR A 278     -43.574 103.364  65.786  1.00  1.22           H  
ATOM   4413  HG1 THR A 278     -42.071 103.491  64.100  1.00  1.22           H  
ATOM   4414 1HG2 THR A 278     -42.897 105.445  66.929  1.00  1.22           H  
ATOM   4415 2HG2 THR A 278     -42.946 104.077  68.068  1.00  1.22           H  
ATOM   4416 3HG2 THR A 278     -41.385 104.669  67.451  1.00  1.22           H  
ATOM   4417  N   LEU A 279     -43.688 101.099  67.682  1.00  1.21           N  
ATOM   4418  CA  LEU A 279     -44.327 100.639  68.918  1.00  1.21           C  
ATOM   4419  C   LEU A 279     -43.457  99.605  69.631  1.00  1.21           C  
ATOM   4420  O   LEU A 279     -43.376  99.577  70.868  1.00  1.21           O  
ATOM   4421  CB  LEU A 279     -45.681  99.978  68.619  1.00  1.21           C  
ATOM   4422  CG  LEU A 279     -46.796 100.877  68.123  1.00  1.21           C  
ATOM   4423  CD1 LEU A 279     -47.997 100.000  67.731  1.00  1.21           C  
ATOM   4424  CD2 LEU A 279     -47.157 101.872  69.205  1.00  1.21           C  
ATOM   4425  H   LEU A 279     -44.163 100.995  66.783  1.00  1.21           H  
ATOM   4426  HA  LEU A 279     -44.470 101.494  69.576  1.00  1.21           H  
ATOM   4427 1HB  LEU A 279     -45.523  99.219  67.858  1.00  1.21           H  
ATOM   4428 2HB  LEU A 279     -46.030  99.483  69.520  1.00  1.21           H  
ATOM   4429  HG  LEU A 279     -46.468 101.415  67.242  1.00  1.21           H  
ATOM   4430 1HD1 LEU A 279     -48.802 100.630  67.362  1.00  1.21           H  
ATOM   4431 2HD1 LEU A 279     -47.702  99.300  66.955  1.00  1.21           H  
ATOM   4432 3HD1 LEU A 279     -48.339  99.445  68.602  1.00  1.21           H  
ATOM   4433 1HD2 LEU A 279     -47.957 102.521  68.847  1.00  1.21           H  
ATOM   4434 2HD2 LEU A 279     -47.492 101.340  70.095  1.00  1.21           H  
ATOM   4435 3HD2 LEU A 279     -46.282 102.475  69.449  1.00  1.21           H  
ATOM   4436  N   ILE A 280     -42.809  98.749  68.851  1.00  1.21           N  
ATOM   4437  CA  ILE A 280     -41.965  97.695  69.390  1.00  1.21           C  
ATOM   4438  C   ILE A 280     -40.706  98.294  70.000  1.00  1.21           C  
ATOM   4439  O   ILE A 280     -40.343  97.973  71.138  1.00  1.21           O  
ATOM   4440  CB  ILE A 280     -41.637  96.719  68.272  1.00  1.21           C  
ATOM   4441  CG1 ILE A 280     -42.941  96.087  67.861  1.00  1.21           C  
ATOM   4442  CG2 ILE A 280     -40.599  95.667  68.728  1.00  1.21           C  
ATOM   4443  CD1 ILE A 280     -42.892  95.358  66.569  1.00  1.21           C  
ATOM   4444  H   ILE A 280     -42.939  98.813  67.837  1.00  1.21           H  
ATOM   4445  HA  ILE A 280     -42.516  97.169  70.167  1.00  1.21           H  
ATOM   4446  HB  ILE A 280     -41.267  97.267  67.421  1.00  1.21           H  
ATOM   4447 1HG1 ILE A 280     -43.269  95.398  68.635  1.00  1.21           H  
ATOM   4448 2HG1 ILE A 280     -43.665  96.878  67.785  1.00  1.21           H  
ATOM   4449 1HG2 ILE A 280     -40.395  94.975  67.927  1.00  1.21           H  
ATOM   4450 2HG2 ILE A 280     -39.676  96.170  69.011  1.00  1.21           H  
ATOM   4451 3HG2 ILE A 280     -40.988  95.117  69.582  1.00  1.21           H  
ATOM   4452 1HD1 ILE A 280     -43.870  94.972  66.343  1.00  1.21           H  
ATOM   4453 2HD1 ILE A 280     -42.584  96.034  65.774  1.00  1.21           H  
ATOM   4454 3HD1 ILE A 280     -42.201  94.549  66.649  1.00  1.21           H  
ATOM   4455  N   SER A 281     -40.063  99.201  69.262  1.00  1.21           N  
ATOM   4456  CA  SER A 281     -38.866  99.864  69.755  1.00  1.21           C  
ATOM   4457  C   SER A 281     -39.187 100.624  71.030  1.00  1.21           C  
ATOM   4458  O   SER A 281     -38.448 100.537  72.009  1.00  1.21           O  
ATOM   4459  CB  SER A 281     -38.313 100.825  68.723  1.00  1.21           C  
ATOM   4460  OG  SER A 281     -37.163 101.475  69.215  1.00  1.21           O  
ATOM   4461  H   SER A 281     -40.410  99.423  68.328  1.00  1.21           H  
ATOM   4462  HA  SER A 281     -38.113  99.108  69.978  1.00  1.21           H  
ATOM   4463 1HB  SER A 281     -38.064 100.282  67.817  1.00  1.21           H  
ATOM   4464 2HB  SER A 281     -39.074 101.560  68.461  1.00  1.21           H  
ATOM   4465  HG  SER A 281     -36.790 101.957  68.473  1.00  1.21           H  
ATOM   4466  N   ALA A 282     -40.297 101.369  71.019  1.00  1.24           N  
ATOM   4467  CA  ALA A 282     -40.728 102.135  72.173  1.00  1.24           C  
ATOM   4468  C   ALA A 282     -41.000 101.233  73.363  1.00  1.24           C  
ATOM   4469  O   ALA A 282     -40.624 101.559  74.486  1.00  1.24           O  
ATOM   4470  CB  ALA A 282     -41.978 102.918  71.841  1.00  1.24           C  
ATOM   4471  H   ALA A 282     -40.861 101.411  70.178  1.00  1.24           H  
ATOM   4472  HA  ALA A 282     -39.933 102.825  72.436  1.00  1.24           H  
ATOM   4473 1HB  ALA A 282     -42.281 103.499  72.704  1.00  1.24           H  
ATOM   4474 2HB  ALA A 282     -41.777 103.581  71.002  1.00  1.24           H  
ATOM   4475 3HB  ALA A 282     -42.774 102.228  71.572  1.00  1.24           H  
ATOM   4476  N   SER A 283     -41.602 100.063  73.138  1.00  1.29           N  
ATOM   4477  CA  SER A 283     -41.875  99.186  74.261  1.00  1.29           C  
ATOM   4478  C   SER A 283     -40.565  98.760  74.911  1.00  1.29           C  
ATOM   4479  O   SER A 283     -40.412  98.843  76.133  1.00  1.29           O  
ATOM   4480  CB  SER A 283     -42.641  97.969  73.778  1.00  1.29           C  
ATOM   4481  OG  SER A 283     -43.911  98.337  73.291  1.00  1.29           O  
ATOM   4482  H   SER A 283     -41.926  99.804  72.206  1.00  1.29           H  
ATOM   4483  HA  SER A 283     -42.473  99.726  74.996  1.00  1.29           H  
ATOM   4484 1HB  SER A 283     -42.078  97.476  72.988  1.00  1.29           H  
ATOM   4485 2HB  SER A 283     -42.748  97.260  74.596  1.00  1.29           H  
ATOM   4486  HG  SER A 283     -43.740  98.891  72.492  1.00  1.29           H  
ATOM   4487  N   MET A 284     -39.591  98.381  74.079  1.00  1.37           N  
ATOM   4488  CA  MET A 284     -38.278  97.973  74.567  1.00  1.37           C  
ATOM   4489  C   MET A 284     -37.583  99.128  75.276  1.00  1.37           C  
ATOM   4490  O   MET A 284     -36.977  98.964  76.342  1.00  1.37           O  
ATOM   4491  CB  MET A 284     -37.444  97.503  73.386  1.00  1.37           C  
ATOM   4492  CG  MET A 284     -37.850  96.168  72.775  1.00  1.37           C  
ATOM   4493  SD  MET A 284     -37.517  94.800  73.864  1.00  1.37           S  
ATOM   4494  CE  MET A 284     -35.731  94.867  73.758  1.00  1.37           C  
ATOM   4495  H   MET A 284     -39.783  98.354  73.074  1.00  1.37           H  
ATOM   4496  HA  MET A 284     -38.409  97.160  75.280  1.00  1.37           H  
ATOM   4497 1HB  MET A 284     -37.508  98.250  72.600  1.00  1.37           H  
ATOM   4498 2HB  MET A 284     -36.403  97.432  73.696  1.00  1.37           H  
ATOM   4499 1HG  MET A 284     -38.920  96.190  72.558  1.00  1.37           H  
ATOM   4500 2HG  MET A 284     -37.322  96.004  71.837  1.00  1.37           H  
ATOM   4501 1HE  MET A 284     -35.300  94.081  74.374  1.00  1.37           H  
ATOM   4502 2HE  MET A 284     -35.423  94.731  72.720  1.00  1.37           H  
ATOM   4503 3HE  MET A 284     -35.386  95.838  74.104  1.00  1.37           H  
ATOM   4504  N   ALA A 285     -37.710 100.320  74.698  1.00  1.48           N  
ATOM   4505  CA  ALA A 285     -37.104 101.514  75.243  1.00  1.48           C  
ATOM   4506  C   ALA A 285     -37.609 101.827  76.630  1.00  1.48           C  
ATOM   4507  O   ALA A 285     -36.844 102.207  77.519  1.00  1.48           O  
ATOM   4508  CB  ALA A 285     -37.408 102.682  74.346  1.00  1.48           C  
ATOM   4509  H   ALA A 285     -38.215 100.396  73.819  1.00  1.48           H  
ATOM   4510  HA  ALA A 285     -36.040 101.344  75.297  1.00  1.48           H  
ATOM   4511 1HB  ALA A 285     -36.944 103.579  74.729  1.00  1.48           H  
ATOM   4512 2HB  ALA A 285     -37.046 102.475  73.348  1.00  1.48           H  
ATOM   4513 3HB  ALA A 285     -38.473 102.814  74.319  1.00  1.48           H  
ATOM   4514  N   VAL A 286     -38.902 101.634  76.851  1.00  1.60           N  
ATOM   4515  CA  VAL A 286     -39.446 101.895  78.165  1.00  1.60           C  
ATOM   4516  C   VAL A 286     -38.968 100.846  79.152  1.00  1.60           C  
ATOM   4517  O   VAL A 286     -38.428 101.185  80.208  1.00  1.60           O  
ATOM   4518  CB  VAL A 286     -40.981 101.928  78.127  1.00  1.60           C  
ATOM   4519  CG1 VAL A 286     -41.531 102.029  79.547  1.00  1.60           C  
ATOM   4520  CG2 VAL A 286     -41.436 103.125  77.298  1.00  1.60           C  
ATOM   4521  H   VAL A 286     -39.512 101.338  76.087  1.00  1.60           H  
ATOM   4522  HA  VAL A 286     -39.094 102.872  78.495  1.00  1.60           H  
ATOM   4523  HB  VAL A 286     -41.352 101.000  77.678  1.00  1.60           H  
ATOM   4524 1HG1 VAL A 286     -42.617 102.041  79.518  1.00  1.60           H  
ATOM   4525 2HG1 VAL A 286     -41.196 101.162  80.115  1.00  1.60           H  
ATOM   4526 3HG1 VAL A 286     -41.167 102.937  80.022  1.00  1.60           H  
ATOM   4527 1HG2 VAL A 286     -42.522 103.151  77.259  1.00  1.60           H  
ATOM   4528 2HG2 VAL A 286     -41.065 104.041  77.752  1.00  1.60           H  
ATOM   4529 3HG2 VAL A 286     -41.044 103.040  76.299  1.00  1.60           H  
ATOM   4530  N   ASP A 287     -39.059  99.570  78.764  1.00  1.74           N  
ATOM   4531  CA  ASP A 287     -38.666  98.478  79.651  1.00  1.74           C  
ATOM   4532  C   ASP A 287     -37.215  98.627  80.121  1.00  1.74           C  
ATOM   4533  O   ASP A 287     -36.897  98.364  81.281  1.00  1.74           O  
ATOM   4534  CB  ASP A 287     -38.790  97.119  78.917  1.00  1.74           C  
ATOM   4535  CG  ASP A 287     -40.242  96.586  78.647  1.00  1.74           C  
ATOM   4536  OD1 ASP A 287     -41.186  97.071  79.231  1.00  1.74           O  
ATOM   4537  OD2 ASP A 287     -40.364  95.692  77.828  1.00  1.74           O  
ATOM   4538  H   ASP A 287     -39.460  99.350  77.851  1.00  1.74           H  
ATOM   4539  HA  ASP A 287     -39.317  98.486  80.526  1.00  1.74           H  
ATOM   4540 1HB  ASP A 287     -38.276  97.194  77.958  1.00  1.74           H  
ATOM   4541 2HB  ASP A 287     -38.260  96.361  79.498  1.00  1.74           H  
ATOM   4542  N   TYR A 288     -36.338  99.083  79.225  1.00  1.91           N  
ATOM   4543  CA  TYR A 288     -34.926  99.225  79.549  1.00  1.91           C  
ATOM   4544  C   TYR A 288     -34.455 100.645  79.785  1.00  1.91           C  
ATOM   4545  O   TYR A 288     -33.254 100.901  79.717  1.00  1.91           O  
ATOM   4546  CB  TYR A 288     -34.112  98.668  78.427  1.00  1.91           C  
ATOM   4547  CG  TYR A 288     -32.634  98.547  78.671  1.00  1.91           C  
ATOM   4548  CD1 TYR A 288     -32.145  97.477  79.409  1.00  1.91           C  
ATOM   4549  CD2 TYR A 288     -31.761  99.455  78.095  1.00  1.91           C  
ATOM   4550  CE1 TYR A 288     -30.786  97.306  79.546  1.00  1.91           C  
ATOM   4551  CE2 TYR A 288     -30.404  99.290  78.229  1.00  1.91           C  
ATOM   4552  CZ  TYR A 288     -29.911  98.214  78.944  1.00  1.91           C  
ATOM   4553  OH  TYR A 288     -28.548  98.032  79.066  1.00  1.91           O  
ATOM   4554  H   TYR A 288     -36.650  99.284  78.273  1.00  1.91           H  
ATOM   4555  HA  TYR A 288     -34.727  98.655  80.457  1.00  1.91           H  
ATOM   4556 1HB  TYR A 288     -34.496  97.676  78.177  1.00  1.91           H  
ATOM   4557 2HB  TYR A 288     -34.261  99.303  77.554  1.00  1.91           H  
ATOM   4558  HD1 TYR A 288     -32.836  96.759  79.856  1.00  1.91           H  
ATOM   4559  HD2 TYR A 288     -32.148 100.285  77.520  1.00  1.91           H  
ATOM   4560  HE1 TYR A 288     -30.399  96.453  80.109  1.00  1.91           H  
ATOM   4561  HE2 TYR A 288     -29.720 100.000  77.756  1.00  1.91           H  
ATOM   4562  HH  TYR A 288     -28.373  97.281  79.641  1.00  1.91           H  
ATOM   4563  N   ASN A 289     -35.366 101.578  80.025  1.00  2.13           N  
ATOM   4564  CA  ASN A 289     -34.961 102.958  80.284  1.00  2.13           C  
ATOM   4565  C   ASN A 289     -34.050 103.613  79.234  1.00  2.13           C  
ATOM   4566  O   ASN A 289     -33.107 104.328  79.594  1.00  2.13           O  
ATOM   4567  CB  ASN A 289     -34.296 103.020  81.627  1.00  2.13           C  
ATOM   4568  CG  ASN A 289     -35.218 102.744  82.714  1.00  2.13           C  
ATOM   4569  OD1 ASN A 289     -36.231 103.429  82.880  1.00  2.13           O  
ATOM   4570  ND2 ASN A 289     -34.919 101.720  83.451  1.00  2.13           N  
ATOM   4571  H   ASN A 289     -36.361 101.335  80.059  1.00  2.13           H  
ATOM   4572  HA  ASN A 289     -35.872 103.557  80.317  1.00  2.13           H  
ATOM   4573 1HB  ASN A 289     -33.515 102.292  81.668  1.00  2.13           H  
ATOM   4574 2HB  ASN A 289     -33.845 103.997  81.777  1.00  2.13           H  
ATOM   4575 1HD2 ASN A 289     -35.506 101.465  84.212  1.00  2.13           H  
ATOM   4576 2HD2 ASN A 289     -34.103 101.176  83.237  1.00  2.13           H  
ATOM   4577  N   CYS A 290     -34.324 103.412  77.948  1.00  2.40           N  
ATOM   4578  CA  CYS A 290     -33.533 104.068  76.913  1.00  2.40           C  
ATOM   4579  C   CYS A 290     -33.919 105.546  76.874  1.00  2.40           C  
ATOM   4580  O   CYS A 290     -35.072 105.893  77.117  1.00  2.40           O  
ATOM   4581  CB  CYS A 290     -33.762 103.451  75.538  1.00  2.40           C  
ATOM   4582  SG  CYS A 290     -33.263 101.697  75.375  1.00  2.40           S  
ATOM   4583  H   CYS A 290     -35.114 102.824  77.692  1.00  2.40           H  
ATOM   4584  HA  CYS A 290     -32.475 103.980  77.169  1.00  2.40           H  
ATOM   4585 1HB  CYS A 290     -34.809 103.523  75.304  1.00  2.40           H  
ATOM   4586 2HB  CYS A 290     -33.218 104.028  74.791  1.00  2.40           H  
ATOM   4587  N   SER A 291     -32.975 106.423  76.558  1.00  2.69           N  
ATOM   4588  CA  SER A 291     -33.320 107.840  76.529  1.00  2.69           C  
ATOM   4589  C   SER A 291     -34.505 108.111  75.609  1.00  2.69           C  
ATOM   4590  O   SER A 291     -34.555 107.581  74.492  1.00  2.69           O  
ATOM   4591  CB  SER A 291     -32.132 108.652  76.073  1.00  2.69           C  
ATOM   4592  OG  SER A 291     -32.456 110.013  75.998  1.00  2.69           O  
ATOM   4593  H   SER A 291     -32.032 106.122  76.361  1.00  2.69           H  
ATOM   4594  HA  SER A 291     -33.595 108.147  77.539  1.00  2.69           H  
ATOM   4595 1HB  SER A 291     -31.294 108.501  76.760  1.00  2.69           H  
ATOM   4596 2HB  SER A 291     -31.818 108.306  75.091  1.00  2.69           H  
ATOM   4597  HG  SER A 291     -31.698 110.442  75.599  1.00  2.69           H  
ATOM   4598  N   THR A 292     -35.452 108.902  76.124  1.00  2.93           N  
ATOM   4599  CA  THR A 292     -36.657 109.290  75.407  1.00  2.93           C  
ATOM   4600  C   THR A 292     -37.039 110.754  75.620  1.00  2.93           C  
ATOM   4601  O   THR A 292     -37.873 111.022  76.484  1.00  2.93           O  
ATOM   4602  CB  THR A 292     -37.872 108.463  75.864  1.00  2.93           C  
ATOM   4603  OG1 THR A 292     -37.595 107.055  75.739  1.00  2.93           O  
ATOM   4604  CG2 THR A 292     -39.089 108.837  75.008  1.00  2.93           C  
ATOM   4605  H   THR A 292     -35.308 109.259  77.059  1.00  2.93           H  
ATOM   4606  HA  THR A 292     -36.491 109.122  74.349  1.00  2.93           H  
ATOM   4607  HB  THR A 292     -38.085 108.689  76.909  1.00  2.93           H  
ATOM   4608  HG1 THR A 292     -36.789 106.822  76.239  1.00  2.93           H  
ATOM   4609 1HG2 THR A 292     -39.954 108.278  75.333  1.00  2.93           H  
ATOM   4610 2HG2 THR A 292     -39.298 109.904  75.105  1.00  2.93           H  
ATOM   4611 3HG2 THR A 292     -38.891 108.612  73.980  1.00  2.93           H  
ATOM   4612  N   PRO A 293     -36.402 111.737  74.976  1.00  3.04           N  
ATOM   4613  CA  PRO A 293     -36.785 113.127  75.097  1.00  3.04           C  
ATOM   4614  C   PRO A 293     -38.230 113.215  74.645  1.00  3.04           C  
ATOM   4615  O   PRO A 293     -38.583 112.577  73.651  1.00  3.04           O  
ATOM   4616  CB  PRO A 293     -35.830 113.829  74.128  1.00  3.04           C  
ATOM   4617  CG  PRO A 293     -34.641 112.886  74.031  1.00  3.04           C  
ATOM   4618  CD  PRO A 293     -35.260 111.490  74.106  1.00  3.04           C  
ATOM   4619  HA  PRO A 293     -36.663 113.469  76.136  1.00  3.04           H  
ATOM   4620 1HB  PRO A 293     -36.335 113.987  73.161  1.00  3.04           H  
ATOM   4621 2HB  PRO A 293     -35.566 114.821  74.519  1.00  3.04           H  
ATOM   4622 1HG  PRO A 293     -34.107 113.060  73.092  1.00  3.04           H  
ATOM   4623 2HG  PRO A 293     -33.929 113.080  74.846  1.00  3.04           H  
ATOM   4624 1HD  PRO A 293     -35.607 111.169  73.117  1.00  3.04           H  
ATOM   4625 2HD  PRO A 293     -34.549 110.794  74.537  1.00  3.04           H  
ATOM   4626  N   ASP A 294     -39.052 114.014  75.308  1.00  2.96           N  
ATOM   4627  CA  ASP A 294     -40.449 114.129  74.892  1.00  2.96           C  
ATOM   4628  C   ASP A 294     -41.046 112.730  74.626  1.00  2.96           C  
ATOM   4629  O   ASP A 294     -41.109 111.900  75.531  1.00  2.96           O  
ATOM   4630  CB  ASP A 294     -40.571 115.042  73.666  1.00  2.96           C  
ATOM   4631  CG  ASP A 294     -40.114 116.493  73.960  1.00  2.96           C  
ATOM   4632  OD1 ASP A 294     -40.386 116.979  75.033  1.00  2.96           O  
ATOM   4633  OD2 ASP A 294     -39.501 117.086  73.103  1.00  2.96           O  
ATOM   4634  H   ASP A 294     -38.722 114.524  76.116  1.00  2.96           H  
ATOM   4635  HA  ASP A 294     -41.015 114.582  75.707  1.00  2.96           H  
ATOM   4636 1HB  ASP A 294     -39.976 114.647  72.840  1.00  2.96           H  
ATOM   4637 2HB  ASP A 294     -41.611 115.080  73.344  1.00  2.96           H  
ATOM   4638  N   ASN A 295     -41.522 112.489  73.396  1.00  2.70           N  
ATOM   4639  CA  ASN A 295     -42.093 111.195  73.023  1.00  2.70           C  
ATOM   4640  C   ASN A 295     -41.259 110.516  71.928  1.00  2.70           C  
ATOM   4641  O   ASN A 295     -41.755 109.652  71.200  1.00  2.70           O  
ATOM   4642  CB  ASN A 295     -43.532 111.363  72.574  1.00  2.70           C  
ATOM   4643  CG  ASN A 295     -44.439 111.799  73.698  1.00  2.70           C  
ATOM   4644  OD1 ASN A 295     -44.775 111.007  74.583  1.00  2.70           O  
ATOM   4645  ND2 ASN A 295     -44.843 113.047  73.679  1.00  2.70           N  
ATOM   4646  H   ASN A 295     -41.459 113.203  72.689  1.00  2.70           H  
ATOM   4647  HA  ASN A 295     -42.071 110.540  73.894  1.00  2.70           H  
ATOM   4648 1HB  ASN A 295     -43.580 112.099  71.772  1.00  2.70           H  
ATOM   4649 2HB  ASN A 295     -43.899 110.417  72.174  1.00  2.70           H  
ATOM   4650 1HD2 ASN A 295     -45.447 113.386  74.402  1.00  2.70           H  
ATOM   4651 2HD2 ASN A 295     -44.554 113.656  72.942  1.00  2.70           H  
ATOM   4652  N   GLU A 296     -40.008 110.945  71.779  1.00  2.34           N  
ATOM   4653  CA  GLU A 296     -39.114 110.397  70.762  1.00  2.34           C  
ATOM   4654  C   GLU A 296     -38.196 109.363  71.371  1.00  2.34           C  
ATOM   4655  O   GLU A 296     -37.382 109.682  72.228  1.00  2.34           O  
ATOM   4656  CB  GLU A 296     -38.272 111.509  70.125  1.00  2.34           C  
ATOM   4657  CG  GLU A 296     -37.325 111.034  69.012  1.00  2.34           C  
ATOM   4658  CD  GLU A 296     -36.503 112.154  68.397  1.00  2.34           C  
ATOM   4659  OE1 GLU A 296     -36.705 113.288  68.761  1.00  2.34           O  
ATOM   4660  OE2 GLU A 296     -35.678 111.869  67.560  1.00  2.34           O  
ATOM   4661  H   GLU A 296     -39.641 111.645  72.426  1.00  2.34           H  
ATOM   4662  HA  GLU A 296     -39.711 109.914  69.989  1.00  2.34           H  
ATOM   4663 1HB  GLU A 296     -38.930 112.271  69.709  1.00  2.34           H  
ATOM   4664 2HB  GLU A 296     -37.667 111.986  70.901  1.00  2.34           H  
ATOM   4665 1HG  GLU A 296     -36.647 110.283  69.424  1.00  2.34           H  
ATOM   4666 2HG  GLU A 296     -37.914 110.555  68.233  1.00  2.34           H  
ATOM   4667  N   TYR A 297     -38.291 108.129  70.920  1.00  1.98           N  
ATOM   4668  CA  TYR A 297     -37.474 107.097  71.533  1.00  1.98           C  
ATOM   4669  C   TYR A 297     -36.151 106.988  70.795  1.00  1.98           C  
ATOM   4670  O   TYR A 297     -36.130 106.856  69.573  1.00  1.98           O  
ATOM   4671  CB  TYR A 297     -38.250 105.789  71.519  1.00  1.98           C  
ATOM   4672  CG  TYR A 297     -39.480 105.869  72.407  1.00  1.98           C  
ATOM   4673  CD1 TYR A 297     -40.678 106.344  71.892  1.00  1.98           C  
ATOM   4674  CD2 TYR A 297     -39.410 105.494  73.723  1.00  1.98           C  
ATOM   4675  CE1 TYR A 297     -41.791 106.428  72.704  1.00  1.98           C  
ATOM   4676  CE2 TYR A 297     -40.511 105.565  74.533  1.00  1.98           C  
ATOM   4677  CZ  TYR A 297     -41.702 106.029  74.034  1.00  1.98           C  
ATOM   4678  OH  TYR A 297     -42.805 106.100  74.853  1.00  1.98           O  
ATOM   4679  H   TYR A 297     -38.954 107.905  70.190  1.00  1.98           H  
ATOM   4680  HA  TYR A 297     -37.258 107.372  72.566  1.00  1.98           H  
ATOM   4681 1HB  TYR A 297     -38.567 105.551  70.501  1.00  1.98           H  
ATOM   4682 2HB  TYR A 297     -37.617 104.975  71.874  1.00  1.98           H  
ATOM   4683  HD1 TYR A 297     -40.742 106.655  70.849  1.00  1.98           H  
ATOM   4684  HD2 TYR A 297     -38.476 105.147  74.128  1.00  1.98           H  
ATOM   4685  HE1 TYR A 297     -42.732 106.805  72.299  1.00  1.98           H  
ATOM   4686  HE2 TYR A 297     -40.432 105.265  75.574  1.00  1.98           H  
ATOM   4687  HH  TYR A 297     -42.575 105.765  75.723  1.00  1.98           H  
ATOM   4688  N   LEU A 298     -35.049 107.020  71.538  1.00  1.69           N  
ATOM   4689  CA  LEU A 298     -33.719 106.972  70.938  1.00  1.69           C  
ATOM   4690  C   LEU A 298     -33.010 105.656  71.233  1.00  1.69           C  
ATOM   4691  O   LEU A 298     -31.786 105.609  71.380  1.00  1.69           O  
ATOM   4692  CB  LEU A 298     -32.888 108.135  71.467  1.00  1.69           C  
ATOM   4693  CG  LEU A 298     -33.465 109.526  71.201  1.00  1.69           C  
ATOM   4694  CD1 LEU A 298     -32.582 110.544  71.868  1.00  1.69           C  
ATOM   4695  CD2 LEU A 298     -33.573 109.768  69.709  1.00  1.69           C  
ATOM   4696  H   LEU A 298     -35.107 107.136  72.554  1.00  1.69           H  
ATOM   4697  HA  LEU A 298     -33.822 107.071  69.859  1.00  1.69           H  
ATOM   4698 1HB  LEU A 298     -32.786 108.020  72.546  1.00  1.69           H  
ATOM   4699 2HB  LEU A 298     -31.898 108.086  71.018  1.00  1.69           H  
ATOM   4700  HG  LEU A 298     -34.461 109.601  71.646  1.00  1.69           H  
ATOM   4701 1HD1 LEU A 298     -32.987 111.535  71.696  1.00  1.69           H  
ATOM   4702 2HD1 LEU A 298     -32.541 110.344  72.938  1.00  1.69           H  
ATOM   4703 3HD1 LEU A 298     -31.579 110.483  71.446  1.00  1.69           H  
ATOM   4704 1HD2 LEU A 298     -33.990 110.764  69.529  1.00  1.69           H  
ATOM   4705 2HD2 LEU A 298     -32.589 109.701  69.252  1.00  1.69           H  
ATOM   4706 3HD2 LEU A 298     -34.233 109.021  69.264  1.00  1.69           H  
ATOM   4707  N   CYS A 299     -33.781 104.587  71.338  1.00  1.49           N  
ATOM   4708  CA  CYS A 299     -33.211 103.293  71.679  1.00  1.49           C  
ATOM   4709  C   CYS A 299     -32.829 102.630  70.352  1.00  1.49           C  
ATOM   4710  O   CYS A 299     -33.689 102.194  69.593  1.00  1.49           O  
ATOM   4711  CB  CYS A 299     -34.261 102.475  72.425  1.00  1.49           C  
ATOM   4712  SG  CYS A 299     -33.657 101.025  73.320  1.00  1.49           S  
ATOM   4713  H   CYS A 299     -34.773 104.684  71.186  1.00  1.49           H  
ATOM   4714  HA  CYS A 299     -32.325 103.423  72.297  1.00  1.49           H  
ATOM   4715 1HB  CYS A 299     -34.800 103.112  73.085  1.00  1.49           H  
ATOM   4716 2HB  CYS A 299     -34.988 102.111  71.699  1.00  1.49           H  
ATOM   4717  N   THR A 300     -31.531 102.619  70.068  1.00  1.36           N  
ATOM   4718  CA  THR A 300     -31.010 102.193  68.766  1.00  1.36           C  
ATOM   4719  C   THR A 300     -31.031 100.695  68.593  1.00  1.36           C  
ATOM   4720  O   THR A 300     -31.142  99.975  69.579  1.00  1.36           O  
ATOM   4721  CB  THR A 300     -29.546 102.659  68.607  1.00  1.36           C  
ATOM   4722  OG1 THR A 300     -28.681 101.995  69.611  1.00  1.36           O  
ATOM   4723  CG2 THR A 300     -29.468 104.166  68.803  1.00  1.36           C  
ATOM   4724  H   THR A 300     -30.895 102.985  70.764  1.00  1.36           H  
ATOM   4725  HA  THR A 300     -31.623 102.639  67.983  1.00  1.36           H  
ATOM   4726  HB  THR A 300     -29.191 102.408  67.609  1.00  1.36           H  
ATOM   4727  HG1 THR A 300     -27.791 102.389  69.559  1.00  1.36           H  
ATOM   4728 1HG2 THR A 300     -28.435 104.495  68.683  1.00  1.36           H  
ATOM   4729 2HG2 THR A 300     -30.095 104.662  68.063  1.00  1.36           H  
ATOM   4730 3HG2 THR A 300     -29.817 104.426  69.804  1.00  1.36           H  
ATOM   4731  N   ASN A 301     -30.838 100.205  67.362  1.00  1.29           N  
ATOM   4732  CA  ASN A 301     -30.807  98.759  67.136  1.00  1.29           C  
ATOM   4733  C   ASN A 301     -29.692  98.105  67.941  1.00  1.29           C  
ATOM   4734  O   ASN A 301     -29.865  97.008  68.474  1.00  1.29           O  
ATOM   4735  CB  ASN A 301     -30.673  98.435  65.661  1.00  1.29           C  
ATOM   4736  CG  ASN A 301     -31.945  98.683  64.877  1.00  1.29           C  
ATOM   4737  OD1 ASN A 301     -33.055  98.763  65.426  1.00  1.29           O  
ATOM   4738  ND2 ASN A 301     -31.799  98.811  63.583  1.00  1.29           N  
ATOM   4739  H   ASN A 301     -30.734 100.840  66.580  1.00  1.29           H  
ATOM   4740  HA  ASN A 301     -31.743  98.335  67.486  1.00  1.29           H  
ATOM   4741 1HB  ASN A 301     -29.860  99.023  65.226  1.00  1.29           H  
ATOM   4742 2HB  ASN A 301     -30.401  97.385  65.544  1.00  1.29           H  
ATOM   4743 1HD2 ASN A 301     -32.596  98.975  63.000  1.00  1.29           H  
ATOM   4744 2HD2 ASN A 301     -30.888  98.740  63.175  1.00  1.29           H  
ATOM   4745  N   GLU A 302     -28.563  98.799  68.087  1.00  1.25           N  
ATOM   4746  CA  GLU A 302     -27.475  98.268  68.894  1.00  1.25           C  
ATOM   4747  C   GLU A 302     -27.963  98.089  70.322  1.00  1.25           C  
ATOM   4748  O   GLU A 302     -27.750  97.037  70.938  1.00  1.25           O  
ATOM   4749  CB  GLU A 302     -26.264  99.211  68.898  1.00  1.25           C  
ATOM   4750  CG  GLU A 302     -25.065  98.687  69.705  1.00  1.25           C  
ATOM   4751  CD  GLU A 302     -23.861  99.626  69.714  1.00  1.25           C  
ATOM   4752  OE1 GLU A 302     -23.936 100.687  69.135  1.00  1.25           O  
ATOM   4753  OE2 GLU A 302     -22.873  99.275  70.316  1.00  1.25           O  
ATOM   4754  H   GLU A 302     -28.460  99.690  67.626  1.00  1.25           H  
ATOM   4755  HA  GLU A 302     -27.177  97.298  68.497  1.00  1.25           H  
ATOM   4756 1HB  GLU A 302     -25.935  99.381  67.871  1.00  1.25           H  
ATOM   4757 2HB  GLU A 302     -26.555 100.173  69.314  1.00  1.25           H  
ATOM   4758 1HG  GLU A 302     -25.386  98.517  70.732  1.00  1.25           H  
ATOM   4759 2HG  GLU A 302     -24.764  97.727  69.284  1.00  1.25           H  
ATOM   4760  N   THR A 303     -28.653  99.116  70.840  1.00  1.25           N  
ATOM   4761  CA  THR A 303     -29.135  99.062  72.206  1.00  1.25           C  
ATOM   4762  C   THR A 303     -30.166  97.957  72.353  1.00  1.25           C  
ATOM   4763  O   THR A 303     -30.098  97.182  73.299  1.00  1.25           O  
ATOM   4764  CB  THR A 303     -29.779 100.386  72.641  1.00  1.25           C  
ATOM   4765  OG1 THR A 303     -28.828 101.454  72.511  1.00  1.25           O  
ATOM   4766  CG2 THR A 303     -30.202 100.278  74.093  1.00  1.25           C  
ATOM   4767  H   THR A 303     -28.809  99.965  70.290  1.00  1.25           H  
ATOM   4768  HA  THR A 303     -28.296  98.844  72.865  1.00  1.25           H  
ATOM   4769  HB  THR A 303     -30.652 100.603  72.024  1.00  1.25           H  
ATOM   4770  HG1 THR A 303     -28.722 101.661  71.554  1.00  1.25           H  
ATOM   4771 1HG2 THR A 303     -30.638 101.214  74.398  1.00  1.25           H  
ATOM   4772 2HG2 THR A 303     -30.929  99.479  74.199  1.00  1.25           H  
ATOM   4773 3HG2 THR A 303     -29.337 100.064  74.717  1.00  1.25           H  
ATOM   4774  N   LEU A 304     -31.094  97.857  71.405  1.00  1.28           N  
ATOM   4775  CA  LEU A 304     -32.162  96.872  71.471  1.00  1.28           C  
ATOM   4776  C   LEU A 304     -31.583  95.471  71.465  1.00  1.28           C  
ATOM   4777  O   LEU A 304     -32.036  94.585  72.196  1.00  1.28           O  
ATOM   4778  CB  LEU A 304     -33.096  97.078  70.282  1.00  1.28           C  
ATOM   4779  CG  LEU A 304     -33.918  98.391  70.311  1.00  1.28           C  
ATOM   4780  CD1 LEU A 304     -34.605  98.581  69.001  1.00  1.28           C  
ATOM   4781  CD2 LEU A 304     -34.915  98.326  71.397  1.00  1.28           C  
ATOM   4782  H   LEU A 304     -31.076  98.523  70.638  1.00  1.28           H  
ATOM   4783  HA  LEU A 304     -32.715  97.013  72.381  1.00  1.28           H  
ATOM   4784 1HB  LEU A 304     -32.500  97.083  69.376  1.00  1.28           H  
ATOM   4785 2HB  LEU A 304     -33.791  96.243  70.232  1.00  1.28           H  
ATOM   4786  HG  LEU A 304     -33.261  99.237  70.483  1.00  1.28           H  
ATOM   4787 1HD1 LEU A 304     -35.177  99.510  69.031  1.00  1.28           H  
ATOM   4788 2HD1 LEU A 304     -33.869  98.641  68.211  1.00  1.28           H  
ATOM   4789 3HD1 LEU A 304     -35.274  97.746  68.813  1.00  1.28           H  
ATOM   4790 1HD2 LEU A 304     -35.500  99.251  71.418  1.00  1.28           H  
ATOM   4791 2HD2 LEU A 304     -35.566  97.485  71.210  1.00  1.28           H  
ATOM   4792 3HD2 LEU A 304     -34.415  98.198  72.336  1.00  1.28           H  
ATOM   4793  N   ALA A 305     -30.551  95.262  70.660  1.00  1.35           N  
ATOM   4794  CA  ALA A 305     -29.895  93.975  70.615  1.00  1.35           C  
ATOM   4795  C   ALA A 305     -29.268  93.649  71.963  1.00  1.35           C  
ATOM   4796  O   ALA A 305     -29.407  92.531  72.474  1.00  1.35           O  
ATOM   4797  CB  ALA A 305     -28.840  94.007  69.551  1.00  1.35           C  
ATOM   4798  H   ALA A 305     -30.217  96.009  70.051  1.00  1.35           H  
ATOM   4799  HA  ALA A 305     -30.637  93.211  70.382  1.00  1.35           H  
ATOM   4800 1HB  ALA A 305     -28.363  93.091  69.510  1.00  1.35           H  
ATOM   4801 2HB  ALA A 305     -29.311  94.227  68.608  1.00  1.35           H  
ATOM   4802 3HB  ALA A 305     -28.107  94.777  69.781  1.00  1.35           H  
ATOM   4803  N   ALA A 306     -28.613  94.655  72.562  1.00  1.45           N  
ATOM   4804  CA  ALA A 306     -27.977  94.519  73.864  1.00  1.45           C  
ATOM   4805  C   ALA A 306     -29.006  94.197  74.936  1.00  1.45           C  
ATOM   4806  O   ALA A 306     -28.737  93.402  75.849  1.00  1.45           O  
ATOM   4807  CB  ALA A 306     -27.231  95.795  74.220  1.00  1.45           C  
ATOM   4808  H   ALA A 306     -28.526  95.551  72.078  1.00  1.45           H  
ATOM   4809  HA  ALA A 306     -27.268  93.693  73.808  1.00  1.45           H  
ATOM   4810 1HB  ALA A 306     -26.736  95.674  75.180  1.00  1.45           H  
ATOM   4811 2HB  ALA A 306     -26.489  96.006  73.449  1.00  1.45           H  
ATOM   4812 3HB  ALA A 306     -27.927  96.623  74.280  1.00  1.45           H  
ATOM   4813  N   ILE A 307     -30.196  94.801  74.816  1.00  1.58           N  
ATOM   4814  CA  ILE A 307     -31.253  94.581  75.788  1.00  1.58           C  
ATOM   4815  C   ILE A 307     -31.732  93.166  75.700  1.00  1.58           C  
ATOM   4816  O   ILE A 307     -31.814  92.464  76.703  1.00  1.58           O  
ATOM   4817  CB  ILE A 307     -32.489  95.452  75.542  1.00  1.58           C  
ATOM   4818  CG1 ILE A 307     -32.178  96.856  75.740  1.00  1.58           C  
ATOM   4819  CG2 ILE A 307     -33.562  95.054  76.540  1.00  1.58           C  
ATOM   4820  CD1 ILE A 307     -33.264  97.803  75.268  1.00  1.58           C  
ATOM   4821  H   ILE A 307     -30.340  95.463  74.054  1.00  1.58           H  
ATOM   4822  HA  ILE A 307     -30.866  94.765  76.788  1.00  1.58           H  
ATOM   4823  HB  ILE A 307     -32.847  95.319  74.527  1.00  1.58           H  
ATOM   4824 1HG1 ILE A 307     -32.005  96.971  76.739  1.00  1.58           H  
ATOM   4825 2HG1 ILE A 307     -31.279  97.093  75.247  1.00  1.58           H  
ATOM   4826 1HG2 ILE A 307     -34.450  95.662  76.399  1.00  1.58           H  
ATOM   4827 2HG2 ILE A 307     -33.821  94.003  76.414  1.00  1.58           H  
ATOM   4828 3HG2 ILE A 307     -33.184  95.207  77.549  1.00  1.58           H  
ATOM   4829 1HD1 ILE A 307     -32.957  98.812  75.466  1.00  1.58           H  
ATOM   4830 2HD1 ILE A 307     -33.423  97.689  74.245  1.00  1.58           H  
ATOM   4831 3HD1 ILE A 307     -34.192  97.594  75.786  1.00  1.58           H  
ATOM   4832  N   GLN A 308     -32.025  92.713  74.490  1.00  1.73           N  
ATOM   4833  CA  GLN A 308     -32.530  91.367  74.351  1.00  1.73           C  
ATOM   4834  C   GLN A 308     -31.523  90.334  74.807  1.00  1.73           C  
ATOM   4835  O   GLN A 308     -31.888  89.350  75.454  1.00  1.73           O  
ATOM   4836  CB  GLN A 308     -32.938  91.104  72.924  1.00  1.73           C  
ATOM   4837  CG  GLN A 308     -34.173  91.819  72.501  1.00  1.73           C  
ATOM   4838  CD  GLN A 308     -34.528  91.480  71.118  1.00  1.73           C  
ATOM   4839  OE1 GLN A 308     -34.429  92.285  70.184  1.00  1.73           O  
ATOM   4840  NE2 GLN A 308     -34.931  90.232  70.962  1.00  1.73           N  
ATOM   4841  H   GLN A 308     -31.924  93.318  73.673  1.00  1.73           H  
ATOM   4842  HA  GLN A 308     -33.411  91.272  74.980  1.00  1.73           H  
ATOM   4843 1HB  GLN A 308     -32.134  91.440  72.270  1.00  1.73           H  
ATOM   4844 2HB  GLN A 308     -33.077  90.039  72.776  1.00  1.73           H  
ATOM   4845 1HG  GLN A 308     -34.995  91.534  73.154  1.00  1.73           H  
ATOM   4846 2HG  GLN A 308     -33.981  92.879  72.556  1.00  1.73           H  
ATOM   4847 1HE2 GLN A 308     -35.161  89.860  70.068  1.00  1.73           H  
ATOM   4848 2HE2 GLN A 308     -34.948  89.602  71.777  1.00  1.73           H  
ATOM   4849  N   TRP A 309     -30.247  90.562  74.510  1.00  1.89           N  
ATOM   4850  CA  TRP A 309     -29.202  89.665  74.964  1.00  1.89           C  
ATOM   4851  C   TRP A 309     -29.217  89.619  76.492  1.00  1.89           C  
ATOM   4852  O   TRP A 309     -29.388  88.561  77.100  1.00  1.89           O  
ATOM   4853  CB  TRP A 309     -27.862  90.174  74.425  1.00  1.89           C  
ATOM   4854  CG  TRP A 309     -26.583  89.435  74.803  1.00  1.89           C  
ATOM   4855  CD1 TRP A 309     -25.715  89.798  75.791  1.00  1.89           C  
ATOM   4856  CD2 TRP A 309     -25.994  88.262  74.169  1.00  1.89           C  
ATOM   4857  NE1 TRP A 309     -24.634  88.944  75.815  1.00  1.89           N  
ATOM   4858  CE2 TRP A 309     -24.785  88.006  74.825  1.00  1.89           C  
ATOM   4859  CE3 TRP A 309     -26.381  87.437  73.110  1.00  1.89           C  
ATOM   4860  CZ2 TRP A 309     -23.952  86.961  74.450  1.00  1.89           C  
ATOM   4861  CZ3 TRP A 309     -25.548  86.391  72.736  1.00  1.89           C  
ATOM   4862  CH2 TRP A 309     -24.364  86.161  73.388  1.00  1.89           C  
ATOM   4863  H   TRP A 309     -29.989  91.374  73.946  1.00  1.89           H  
ATOM   4864  HA  TRP A 309     -29.396  88.667  74.574  1.00  1.89           H  
ATOM   4865 1HB  TRP A 309     -27.926  90.180  73.349  1.00  1.89           H  
ATOM   4866 2HB  TRP A 309     -27.741  91.211  74.724  1.00  1.89           H  
ATOM   4867  HD1 TRP A 309     -25.853  90.650  76.458  1.00  1.89           H  
ATOM   4868  HE1 TRP A 309     -23.850  89.006  76.451  1.00  1.89           H  
ATOM   4869  HE3 TRP A 309     -27.317  87.619  72.582  1.00  1.89           H  
ATOM   4870  HZ2 TRP A 309     -23.008  86.761  74.956  1.00  1.89           H  
ATOM   4871  HZ3 TRP A 309     -25.859  85.758  71.905  1.00  1.89           H  
ATOM   4872  HH2 TRP A 309     -23.732  85.332  73.067  1.00  1.89           H  
ATOM   4873  N   THR A 310     -29.142  90.796  77.113  1.00  2.07           N  
ATOM   4874  CA  THR A 310     -29.042  90.906  78.556  1.00  2.07           C  
ATOM   4875  C   THR A 310     -30.219  90.312  79.309  1.00  2.07           C  
ATOM   4876  O   THR A 310     -30.048  89.559  80.274  1.00  2.07           O  
ATOM   4877  CB  THR A 310     -28.952  92.387  78.972  1.00  2.07           C  
ATOM   4878  OG1 THR A 310     -27.784  92.977  78.391  1.00  2.07           O  
ATOM   4879  CG2 THR A 310     -28.904  92.529  80.514  1.00  2.07           C  
ATOM   4880  H   THR A 310     -29.083  91.656  76.567  1.00  2.07           H  
ATOM   4881  HA  THR A 310     -28.142  90.392  78.847  1.00  2.07           H  
ATOM   4882  HB  THR A 310     -29.832  92.912  78.595  1.00  2.07           H  
ATOM   4883  HG1 THR A 310     -27.939  93.074  77.418  1.00  2.07           H  
ATOM   4884 1HG2 THR A 310     -28.856  93.585  80.773  1.00  2.07           H  
ATOM   4885 2HG2 THR A 310     -29.804  92.092  80.948  1.00  2.07           H  
ATOM   4886 3HG2 THR A 310     -28.034  92.026  80.913  1.00  2.07           H  
ATOM   4887  N   GLU A 311     -31.418  90.631  78.841  1.00  2.29           N  
ATOM   4888  CA  GLU A 311     -32.650  90.240  79.492  1.00  2.29           C  
ATOM   4889  C   GLU A 311     -33.172  88.883  79.036  1.00  2.29           C  
ATOM   4890  O   GLU A 311     -34.256  88.473  79.439  1.00  2.29           O  
ATOM   4891  CB  GLU A 311     -33.703  91.317  79.256  1.00  2.29           C  
ATOM   4892  CG  GLU A 311     -33.307  92.680  79.857  1.00  2.29           C  
ATOM   4893  CD  GLU A 311     -34.372  93.723  79.745  1.00  2.29           C  
ATOM   4894  OE1 GLU A 311     -35.335  93.495  79.052  1.00  2.29           O  
ATOM   4895  OE2 GLU A 311     -34.228  94.753  80.366  1.00  2.29           O  
ATOM   4896  H   GLU A 311     -31.479  91.226  78.015  1.00  2.29           H  
ATOM   4897  HA  GLU A 311     -32.457  90.178  80.562  1.00  2.29           H  
ATOM   4898 1HB  GLU A 311     -33.855  91.445  78.182  1.00  2.29           H  
ATOM   4899 2HB  GLU A 311     -34.656  91.003  79.688  1.00  2.29           H  
ATOM   4900 1HG  GLU A 311     -33.000  92.567  80.882  1.00  2.29           H  
ATOM   4901 2HG  GLU A 311     -32.435  93.034  79.303  1.00  2.29           H  
ATOM   4902  N   CYS A 312     -32.417  88.201  78.169  1.00  2.56           N  
ATOM   4903  CA  CYS A 312     -32.779  86.889  77.639  1.00  2.56           C  
ATOM   4904  C   CYS A 312     -34.121  86.856  76.916  1.00  2.56           C  
ATOM   4905  O   CYS A 312     -34.910  85.897  77.068  1.00  2.56           O  
ATOM   4906  CB  CYS A 312     -32.793  85.888  78.783  1.00  2.56           C  
ATOM   4907  SG  CYS A 312     -31.230  85.832  79.617  1.00  2.56           S  
ATOM   4908  H   CYS A 312     -31.516  88.578  77.868  1.00  2.56           H  
ATOM   4909  HA  CYS A 312     -32.009  86.620  76.923  1.00  2.56           H  
ATOM   4910 1HB  CYS A 312     -33.558  86.141  79.515  1.00  2.56           H  
ATOM   4911 2HB  CYS A 312     -33.026  84.899  78.411  1.00  2.56           H  
ATOM   4912  HG  CYS A 312     -31.098  87.150  79.784  1.00  2.56           H  
ATOM   4913  N   SER A 313     -34.359  87.896  76.109  1.00  2.86           N  
ATOM   4914  CA  SER A 313     -35.602  87.982  75.388  1.00  2.86           C  
ATOM   4915  C   SER A 313     -35.498  87.641  73.914  1.00  2.86           C  
ATOM   4916  O   SER A 313     -34.848  88.347  73.146  1.00  2.86           O  
ATOM   4917  CB  SER A 313     -36.228  89.327  75.547  1.00  2.86           C  
ATOM   4918  OG  SER A 313     -37.398  89.403  74.786  1.00  2.86           O  
ATOM   4919  H   SER A 313     -33.636  88.603  75.996  1.00  2.86           H  
ATOM   4920  HA  SER A 313     -36.234  87.273  75.865  1.00  2.86           H  
ATOM   4921 1HB  SER A 313     -36.452  89.449  76.571  1.00  2.86           H  
ATOM   4922 2HB  SER A 313     -35.534  90.106  75.257  1.00  2.86           H  
ATOM   4923  HG  SER A 313     -37.835  88.533  74.910  1.00  2.86           H  
ATOM   4924  N   ILE A 314     -36.142  86.544  73.550  1.00  3.19           N  
ATOM   4925  CA  ILE A 314     -36.109  85.941  72.216  1.00  3.19           C  
ATOM   4926  C   ILE A 314     -34.693  85.763  71.608  1.00  3.19           C  
ATOM   4927  O   ILE A 314     -34.282  86.582  70.790  1.00  3.19           O  
ATOM   4928  CB  ILE A 314     -36.946  86.755  71.244  1.00  3.19           C  
ATOM   4929  CG1 ILE A 314     -38.403  86.819  71.777  1.00  3.19           C  
ATOM   4930  CG2 ILE A 314     -36.833  86.158  69.856  1.00  3.19           C  
ATOM   4931  CD1 ILE A 314     -39.037  85.451  71.992  1.00  3.19           C  
ATOM   4932  H   ILE A 314     -36.707  86.111  74.276  1.00  3.19           H  
ATOM   4933  HA  ILE A 314     -36.599  84.981  72.287  1.00  3.19           H  
ATOM   4934  HB  ILE A 314     -36.571  87.774  71.217  1.00  3.19           H  
ATOM   4935 1HG1 ILE A 314     -38.415  87.359  72.727  1.00  3.19           H  
ATOM   4936 2HG1 ILE A 314     -39.008  87.372  71.062  1.00  3.19           H  
ATOM   4937 1HG2 ILE A 314     -37.396  86.750  69.175  1.00  3.19           H  
ATOM   4938 2HG2 ILE A 314     -35.790  86.157  69.545  1.00  3.19           H  
ATOM   4939 3HG2 ILE A 314     -37.211  85.139  69.858  1.00  3.19           H  
ATOM   4940 1HD1 ILE A 314     -40.060  85.573  72.358  1.00  3.19           H  
ATOM   4941 2HD1 ILE A 314     -39.045  84.907  71.058  1.00  3.19           H  
ATOM   4942 3HD1 ILE A 314     -38.455  84.896  72.729  1.00  3.19           H  
ATOM   4943  N   THR A 315     -33.966  84.675  71.937  1.00  3.52           N  
ATOM   4944  CA  THR A 315     -34.398  83.622  72.853  1.00  3.52           C  
ATOM   4945  C   THR A 315     -34.297  84.230  74.249  1.00  3.52           C  
ATOM   4946  O   THR A 315     -33.556  85.197  74.398  1.00  3.52           O  
ATOM   4947  CB  THR A 315     -33.438  82.406  72.727  1.00  3.52           C  
ATOM   4948  OG1 THR A 315     -32.141  82.766  73.153  1.00  3.52           O  
ATOM   4949  CG2 THR A 315     -33.310  81.967  71.304  1.00  3.52           C  
ATOM   4950  H   THR A 315     -33.060  84.573  71.506  1.00  3.52           H  
ATOM   4951  HA  THR A 315     -35.412  83.313  72.635  1.00  3.52           H  
ATOM   4952  HB  THR A 315     -33.794  81.584  73.307  1.00  3.52           H  
ATOM   4953  HG1 THR A 315     -32.037  82.477  74.071  1.00  3.52           H  
ATOM   4954 1HG2 THR A 315     -32.623  81.125  71.252  1.00  3.52           H  
ATOM   4955 2HG2 THR A 315     -34.240  81.670  70.918  1.00  3.52           H  
ATOM   4956 3HG2 THR A 315     -32.922  82.793  70.709  1.00  3.52           H  
ATOM   4957  N   ALA A 316     -34.983  83.706  75.275  1.00  3.80           N  
ATOM   4958  CA  ALA A 316     -35.893  82.555  75.240  1.00  3.80           C  
ATOM   4959  C   ALA A 316     -37.409  82.917  75.226  1.00  3.80           C  
ATOM   4960  O   ALA A 316     -38.245  82.138  74.742  1.00  3.80           O  
ATOM   4961  CB  ALA A 316     -35.556  81.679  76.424  1.00  3.80           C  
ATOM   4962  H   ALA A 316     -34.866  84.191  76.163  1.00  3.80           H  
ATOM   4963  HA  ALA A 316     -35.692  81.978  74.360  1.00  3.80           H  
ATOM   4964 1HB  ALA A 316     -36.160  80.771  76.405  1.00  3.80           H  
ATOM   4965 2HB  ALA A 316     -34.563  81.449  76.340  1.00  3.80           H  
ATOM   4966 3HB  ALA A 316     -35.677  82.160  77.348  1.00  3.80           H  
ATOM   4967  N   TYR A 317     -37.752  84.073  75.796  1.00  4.00           N  
ATOM   4968  CA  TYR A 317     -39.156  84.470  76.044  1.00  4.00           C  
ATOM   4969  C   TYR A 317     -39.236  86.026  76.003  1.00  4.00           C  
ATOM   4970  O   TYR A 317     -38.277  86.638  75.564  1.00  4.00           O  
ATOM   4971  CB  TYR A 317     -39.581  83.812  77.388  1.00  4.00           C  
ATOM   4972  CG  TYR A 317     -38.774  84.362  78.442  1.00  4.00           C  
ATOM   4973  CD1 TYR A 317     -39.219  85.343  79.190  1.00  4.00           C  
ATOM   4974  CD2 TYR A 317     -37.522  83.940  78.556  1.00  4.00           C  
ATOM   4975  CE1 TYR A 317     -38.377  85.938  80.048  1.00  4.00           C  
ATOM   4976  CE2 TYR A 317     -36.650  84.515  79.404  1.00  4.00           C  
ATOM   4977  CZ  TYR A 317     -37.092  85.545  80.135  1.00  4.00           C  
ATOM   4978  OH  TYR A 317     -36.270  86.202  80.943  1.00  4.00           O  
ATOM   4979  H   TYR A 317     -37.001  84.678  76.142  1.00  4.00           H  
ATOM   4980  HA  TYR A 317     -39.768  84.078  75.241  1.00  4.00           H  
ATOM   4981 1HB  TYR A 317     -40.625  83.950  77.617  1.00  4.00           H  
ATOM   4982 2HB  TYR A 317     -39.397  82.745  77.347  1.00  4.00           H  
ATOM   4983  HD1 TYR A 317     -40.251  85.699  79.084  1.00  4.00           H  
ATOM   4984  HD2 TYR A 317     -37.244  83.176  77.949  1.00  4.00           H  
ATOM   4985  HE1 TYR A 317     -38.725  86.746  80.618  1.00  4.00           H  
ATOM   4986  HE2 TYR A 317     -35.613  84.181  79.468  1.00  4.00           H  
ATOM   4987  HH  TYR A 317     -35.413  85.739  80.991  1.00  4.00           H  
ATOM   4988  N   PRO A 318     -40.402  86.690  76.123  1.00  4.13           N  
ATOM   4989  CA  PRO A 318     -40.537  88.159  76.223  1.00  4.13           C  
ATOM   4990  C   PRO A 318     -39.717  88.684  77.441  1.00  4.13           C  
ATOM   4991  O   PRO A 318     -39.631  87.967  78.407  1.00  4.13           O  
ATOM   4992  CB  PRO A 318     -42.056  88.325  76.379  1.00  4.13           C  
ATOM   4993  CG  PRO A 318     -42.646  87.066  75.745  1.00  4.13           C  
ATOM   4994  CD  PRO A 318     -41.675  85.975  76.082  1.00  4.13           C  
ATOM   4995  HA  PRO A 318     -40.186  88.593  75.276  1.00  4.13           H  
ATOM   4996 1HB  PRO A 318     -42.314  88.423  77.443  1.00  4.13           H  
ATOM   4997 2HB  PRO A 318     -42.398  89.241  75.879  1.00  4.13           H  
ATOM   4998 1HG  PRO A 318     -43.658  86.868  76.139  1.00  4.13           H  
ATOM   4999 2HG  PRO A 318     -42.758  87.201  74.658  1.00  4.13           H  
ATOM   5000 1HD  PRO A 318     -41.942  85.572  77.062  1.00  4.13           H  
ATOM   5001 2HD  PRO A 318     -41.681  85.229  75.305  1.00  4.13           H  
ATOM   5002  N   PRO A 319     -39.318  89.977  77.531  1.00  4.22           N  
ATOM   5003  CA  PRO A 319     -38.366  90.634  78.498  1.00  4.22           C  
ATOM   5004  C   PRO A 319     -38.314  90.314  80.024  1.00  4.22           C  
ATOM   5005  O   PRO A 319     -37.555  90.940  80.766  1.00  4.22           O  
ATOM   5006  CB  PRO A 319     -38.745  92.110  78.330  1.00  4.22           C  
ATOM   5007  CG  PRO A 319     -39.269  92.226  76.917  1.00  4.22           C  
ATOM   5008  CD  PRO A 319     -39.997  90.950  76.642  1.00  4.22           C  
ATOM   5009  HA  PRO A 319     -37.354  90.519  78.111  1.00  4.22           H  
ATOM   5010 1HB  PRO A 319     -39.496  92.399  79.085  1.00  4.22           H  
ATOM   5011 2HB  PRO A 319     -37.859  92.744  78.509  1.00  4.22           H  
ATOM   5012 1HG  PRO A 319     -39.912  93.123  76.832  1.00  4.22           H  
ATOM   5013 2HG  PRO A 319     -38.428  92.380  76.222  1.00  4.22           H  
ATOM   5014 1HD  PRO A 319     -41.054  91.059  76.909  1.00  4.22           H  
ATOM   5015 2HD  PRO A 319     -39.855  90.705  75.586  1.00  4.22           H  
ATOM   5016  N   ALA A 320     -39.117  89.409  80.536  1.00  4.31           N  
ATOM   5017  CA  ALA A 320     -39.185  89.179  81.980  1.00  4.31           C  
ATOM   5018  C   ALA A 320     -38.012  88.381  82.617  1.00  4.31           C  
ATOM   5019  O   ALA A 320     -38.206  87.279  83.110  1.00  4.31           O  
ATOM   5020  CB  ALA A 320     -40.466  88.448  82.272  1.00  4.31           C  
ATOM   5021  H   ALA A 320     -39.679  88.854  79.915  1.00  4.31           H  
ATOM   5022  HA  ALA A 320     -39.213  90.153  82.468  1.00  4.31           H  
ATOM   5023 1HB  ALA A 320     -40.533  88.335  83.311  1.00  4.31           H  
ATOM   5024 2HB  ALA A 320     -41.311  89.026  81.905  1.00  4.31           H  
ATOM   5025 3HB  ALA A 320     -40.467  87.475  81.798  1.00  4.31           H  
ATOM   5026  N   ILE A 321     -36.822  88.975  82.624  1.00  4.41           N  
ATOM   5027  CA  ILE A 321     -35.514  88.559  83.237  1.00  4.41           C  
ATOM   5028  C   ILE A 321     -35.199  87.069  83.720  1.00  4.41           C  
ATOM   5029  O   ILE A 321     -34.302  86.864  84.533  1.00  4.41           O  
ATOM   5030  CB  ILE A 321     -35.303  89.508  84.428  1.00  4.41           C  
ATOM   5031  CG1 ILE A 321     -35.351  90.934  83.950  1.00  4.41           C  
ATOM   5032  CG2 ILE A 321     -33.985  89.311  85.127  1.00  4.41           C  
ATOM   5033  CD1 ILE A 321     -34.311  91.253  82.970  1.00  4.41           C  
ATOM   5034  H   ILE A 321     -36.834  89.863  82.123  1.00  4.41           H  
ATOM   5035  HA  ILE A 321     -34.755  88.794  82.486  1.00  4.41           H  
ATOM   5036  HB  ILE A 321     -36.106  89.350  85.099  1.00  4.41           H  
ATOM   5037 1HG1 ILE A 321     -36.322  91.128  83.491  1.00  4.41           H  
ATOM   5038 2HG1 ILE A 321     -35.223  91.593  84.789  1.00  4.41           H  
ATOM   5039 1HG2 ILE A 321     -33.923  89.994  85.955  1.00  4.41           H  
ATOM   5040 2HG2 ILE A 321     -33.903  88.310  85.487  1.00  4.41           H  
ATOM   5041 3HG2 ILE A 321     -33.181  89.524  84.444  1.00  4.41           H  
ATOM   5042 1HD1 ILE A 321     -34.421  92.299  82.679  1.00  4.41           H  
ATOM   5043 2HD1 ILE A 321     -33.325  91.096  83.400  1.00  4.41           H  
ATOM   5044 3HD1 ILE A 321     -34.438  90.617  82.097  1.00  4.41           H  
ATOM   5045  N   ALA A 322     -35.955  86.065  83.292  1.00  4.49           N  
ATOM   5046  CA  ALA A 322     -35.754  84.634  83.574  1.00  4.49           C  
ATOM   5047  C   ALA A 322     -34.605  84.066  82.662  1.00  4.49           C  
ATOM   5048  O   ALA A 322     -34.240  84.730  81.694  1.00  4.49           O  
ATOM   5049  CB  ALA A 322     -37.089  83.909  83.388  1.00  4.49           C  
ATOM   5050  H   ALA A 322     -36.732  86.316  82.707  1.00  4.49           H  
ATOM   5051  HA  ALA A 322     -35.447  84.548  84.614  1.00  4.49           H  
ATOM   5052 1HB  ALA A 322     -37.039  82.871  83.612  1.00  4.49           H  
ATOM   5053 2HB  ALA A 322     -37.810  84.375  84.056  1.00  4.49           H  
ATOM   5054 3HB  ALA A 322     -37.420  84.019  82.372  1.00  4.49           H  
ATOM   5055  N   PRO A 323     -34.028  82.860  82.934  1.00  4.51           N  
ATOM   5056  CA  PRO A 323     -32.919  82.198  82.210  1.00  4.51           C  
ATOM   5057  C   PRO A 323     -33.038  82.008  80.687  1.00  4.51           C  
ATOM   5058  O   PRO A 323     -34.106  81.764  80.120  1.00  4.51           O  
ATOM   5059  CB  PRO A 323     -32.867  80.827  82.889  1.00  4.51           C  
ATOM   5060  CG  PRO A 323     -33.376  81.067  84.277  1.00  4.51           C  
ATOM   5061  CD  PRO A 323     -34.474  82.074  84.117  1.00  4.51           C  
ATOM   5062  HA  PRO A 323     -31.989  82.732  82.429  1.00  4.51           H  
ATOM   5063 1HB  PRO A 323     -33.490  80.107  82.331  1.00  4.51           H  
ATOM   5064 2HB  PRO A 323     -31.837  80.437  82.872  1.00  4.51           H  
ATOM   5065 1HG  PRO A 323     -33.736  80.117  84.704  1.00  4.51           H  
ATOM   5066 2HG  PRO A 323     -32.564  81.416  84.928  1.00  4.51           H  
ATOM   5067 1HD  PRO A 323     -35.394  81.522  83.912  1.00  4.51           H  
ATOM   5068 2HD  PRO A 323     -34.522  82.667  85.029  1.00  4.51           H  
ATOM   5069  N   LEU A 324     -31.878  82.095  80.028  1.00  4.49           N  
ATOM   5070  CA  LEU A 324     -31.757  82.017  78.563  1.00  4.49           C  
ATOM   5071  C   LEU A 324     -31.794  80.635  77.937  1.00  4.49           C  
ATOM   5072  O   LEU A 324     -30.749  80.105  77.558  1.00  4.49           O  
ATOM   5073  CB  LEU A 324     -30.431  82.618  78.101  1.00  4.49           C  
ATOM   5074  CG  LEU A 324     -30.267  82.817  76.598  1.00  4.49           C  
ATOM   5075  CD1 LEU A 324     -31.290  83.746  76.136  1.00  4.49           C  
ATOM   5076  CD2 LEU A 324     -28.873  83.383  76.305  1.00  4.49           C  
ATOM   5077  H   LEU A 324     -31.034  82.261  80.558  1.00  4.49           H  
ATOM   5078  HA  LEU A 324     -32.587  82.584  78.138  1.00  4.49           H  
ATOM   5079 1HB  LEU A 324     -30.276  83.541  78.559  1.00  4.49           H  
ATOM   5080 2HB  LEU A 324     -29.638  81.946  78.420  1.00  4.49           H  
ATOM   5081  HG  LEU A 324     -30.418  81.879  76.077  1.00  4.49           H  
ATOM   5082 1HD1 LEU A 324     -31.183  83.916  75.076  1.00  4.49           H  
ATOM   5083 2HD1 LEU A 324     -32.280  83.349  76.349  1.00  4.49           H  
ATOM   5084 3HD1 LEU A 324     -31.149  84.666  76.644  1.00  4.49           H  
ATOM   5085 1HD2 LEU A 324     -28.760  83.548  75.236  1.00  4.49           H  
ATOM   5086 2HD2 LEU A 324     -28.741  84.334  76.830  1.00  4.49           H  
ATOM   5087 3HD2 LEU A 324     -28.132  82.690  76.638  1.00  4.49           H  
ATOM   5088  N   GLY A 325     -32.962  80.077  77.793  1.00  4.41           N  
ATOM   5089  CA  GLY A 325     -33.126  78.810  77.086  1.00  4.41           C  
ATOM   5090  C   GLY A 325     -33.329  79.125  75.582  1.00  4.41           C  
ATOM   5091  O   GLY A 325     -33.050  80.237  75.140  1.00  4.41           O  
ATOM   5092  H   GLY A 325     -33.766  80.552  78.220  1.00  4.41           H  
ATOM   5093 1HA  GLY A 325     -32.236  78.200  77.237  1.00  4.41           H  
ATOM   5094 2HA  GLY A 325     -33.987  78.278  77.488  1.00  4.41           H  
ATOM   5095  N   PRO A 326     -33.698  78.140  74.756  1.00  4.32           N  
ATOM   5096  CA  PRO A 326     -34.053  78.260  73.342  1.00  4.32           C  
ATOM   5097  C   PRO A 326     -35.318  79.109  73.285  1.00  4.32           C  
ATOM   5098  O   PRO A 326     -35.947  79.286  74.319  1.00  4.32           O  
ATOM   5099  CB  PRO A 326     -34.311  76.815  72.909  1.00  4.32           C  
ATOM   5100  CG  PRO A 326     -33.623  75.961  73.970  1.00  4.32           C  
ATOM   5101  CD  PRO A 326     -33.737  76.759  75.256  1.00  4.32           C  
ATOM   5102  HA  PRO A 326     -33.229  78.728  72.785  1.00  4.32           H  
ATOM   5103 1HB  PRO A 326     -35.388  76.629  72.824  1.00  4.32           H  
ATOM   5104 2HB  PRO A 326     -33.885  76.656  71.909  1.00  4.32           H  
ATOM   5105 1HG  PRO A 326     -34.114  74.973  74.042  1.00  4.32           H  
ATOM   5106 2HG  PRO A 326     -32.577  75.766  73.690  1.00  4.32           H  
ATOM   5107 1HD  PRO A 326     -34.696  76.556  75.761  1.00  4.32           H  
ATOM   5108 2HD  PRO A 326     -32.873  76.526  75.888  1.00  4.32           H  
ATOM   5109  N   SER A 327     -35.739  79.617  72.114  1.00  4.25           N  
ATOM   5110  CA  SER A 327     -36.990  80.428  72.045  1.00  4.25           C  
ATOM   5111  C   SER A 327     -38.276  79.604  72.171  1.00  4.25           C  
ATOM   5112  O   SER A 327     -39.146  79.623  71.292  1.00  4.25           O  
ATOM   5113  CB  SER A 327     -37.066  81.234  70.759  1.00  4.25           C  
ATOM   5114  OG  SER A 327     -36.946  80.402  69.641  1.00  4.25           O  
ATOM   5115  H   SER A 327     -35.206  79.454  71.269  1.00  4.25           H  
ATOM   5116  HA  SER A 327     -36.984  81.129  72.865  1.00  4.25           H  
ATOM   5117 1HB  SER A 327     -38.032  81.734  70.724  1.00  4.25           H  
ATOM   5118 2HB  SER A 327     -36.325  82.009  70.735  1.00  4.25           H  
ATOM   5119  HG  SER A 327     -36.986  80.976  68.870  1.00  4.25           H  
ATOM   5120  N   ILE A 328     -38.398  78.928  73.308  1.00  4.22           N  
ATOM   5121  CA  ILE A 328     -39.501  78.051  73.615  1.00  4.22           C  
ATOM   5122  C   ILE A 328     -40.830  78.786  73.752  1.00  4.22           C  
ATOM   5123  O   ILE A 328     -41.884  78.190  73.525  1.00  4.22           O  
ATOM   5124  CB  ILE A 328     -39.165  77.203  74.877  1.00  4.22           C  
ATOM   5125  CG1 ILE A 328     -38.943  78.096  76.103  1.00  4.22           C  
ATOM   5126  CG2 ILE A 328     -37.940  76.342  74.634  1.00  4.22           C  
ATOM   5127  CD1 ILE A 328     -38.801  77.315  77.415  1.00  4.22           C  
ATOM   5128  H   ILE A 328     -37.646  79.026  73.973  1.00  4.22           H  
ATOM   5129  HA  ILE A 328     -39.590  77.350  72.793  1.00  4.22           H  
ATOM   5130  HB  ILE A 328     -40.010  76.554  75.098  1.00  4.22           H  
ATOM   5131 1HG1 ILE A 328     -38.028  78.680  75.949  1.00  4.22           H  
ATOM   5132 2HG1 ILE A 328     -39.764  78.783  76.191  1.00  4.22           H  
ATOM   5133 1HG2 ILE A 328     -37.737  75.740  75.521  1.00  4.22           H  
ATOM   5134 2HG2 ILE A 328     -38.112  75.689  73.783  1.00  4.22           H  
ATOM   5135 3HG2 ILE A 328     -37.095  76.985  74.435  1.00  4.22           H  
ATOM   5136 1HD1 ILE A 328     -38.639  78.015  78.234  1.00  4.22           H  
ATOM   5137 2HD1 ILE A 328     -39.702  76.744  77.600  1.00  4.22           H  
ATOM   5138 3HD1 ILE A 328     -37.951  76.639  77.351  1.00  4.22           H  
ATOM   5139  N   TYR A 329     -40.807  80.093  74.051  1.00  4.24           N  
ATOM   5140  CA  TYR A 329     -42.072  80.818  74.113  1.00  4.24           C  
ATOM   5141  C   TYR A 329     -42.788  80.792  72.769  1.00  4.24           C  
ATOM   5142  O   TYR A 329     -43.976  80.504  72.688  1.00  4.24           O  
ATOM   5143  CB  TYR A 329     -41.893  82.259  74.550  1.00  4.24           C  
ATOM   5144  CG  TYR A 329     -43.203  82.981  74.554  1.00  4.24           C  
ATOM   5145  CD1 TYR A 329     -44.110  82.749  75.578  1.00  4.24           C  
ATOM   5146  CD2 TYR A 329     -43.507  83.872  73.543  1.00  4.24           C  
ATOM   5147  CE1 TYR A 329     -45.327  83.397  75.579  1.00  4.24           C  
ATOM   5148  CE2 TYR A 329     -44.719  84.525  73.542  1.00  4.24           C  
ATOM   5149  CZ  TYR A 329     -45.631  84.288  74.553  1.00  4.24           C  
ATOM   5150  OH  TYR A 329     -46.844  84.938  74.552  1.00  4.24           O  
ATOM   5151  H   TYR A 329     -39.928  80.585  74.237  1.00  4.24           H  
ATOM   5152  HA  TYR A 329     -42.720  80.318  74.836  1.00  4.24           H  
ATOM   5153 1HB  TYR A 329     -41.460  82.308  75.534  1.00  4.24           H  
ATOM   5154 2HB  TYR A 329     -41.220  82.770  73.860  1.00  4.24           H  
ATOM   5155  HD1 TYR A 329     -43.868  82.044  76.376  1.00  4.24           H  
ATOM   5156  HD2 TYR A 329     -42.787  84.055  72.748  1.00  4.24           H  
ATOM   5157  HE1 TYR A 329     -46.045  83.205  76.382  1.00  4.24           H  
ATOM   5158  HE2 TYR A 329     -44.958  85.225  72.741  1.00  4.24           H  
ATOM   5159  HH  TYR A 329     -47.389  84.597  75.267  1.00  4.24           H  
ATOM   5160  N   ASN A 330     -42.071  81.144  71.706  1.00  4.26           N  
ATOM   5161  CA  ASN A 330     -42.675  81.163  70.383  1.00  4.26           C  
ATOM   5162  C   ASN A 330     -42.925  79.760  69.837  1.00  4.26           C  
ATOM   5163  O   ASN A 330     -43.866  79.556  69.068  1.00  4.26           O  
ATOM   5164  CB  ASN A 330     -41.879  82.047  69.460  1.00  4.26           C  
ATOM   5165  CG  ASN A 330     -42.146  83.490  69.806  1.00  4.26           C  
ATOM   5166  OD1 ASN A 330     -43.232  83.811  70.298  1.00  4.26           O  
ATOM   5167  ND2 ASN A 330     -41.215  84.348  69.599  1.00  4.26           N  
ATOM   5168  H   ASN A 330     -41.093  81.369  71.814  1.00  4.26           H  
ATOM   5169  HA  ASN A 330     -43.657  81.627  70.478  1.00  4.26           H  
ATOM   5170 1HB  ASN A 330     -40.814  81.830  69.570  1.00  4.26           H  
ATOM   5171 2HB  ASN A 330     -42.161  81.857  68.426  1.00  4.26           H  
ATOM   5172 1HD2 ASN A 330     -41.381  85.300  69.864  1.00  4.26           H  
ATOM   5173 2HD2 ASN A 330     -40.339  84.064  69.208  1.00  4.26           H  
ATOM   5174  N   VAL A 331     -42.125  78.773  70.267  1.00  4.24           N  
ATOM   5175  CA  VAL A 331     -42.372  77.398  69.826  1.00  4.24           C  
ATOM   5176  C   VAL A 331     -43.766  76.968  70.274  1.00  4.24           C  
ATOM   5177  O   VAL A 331     -44.516  76.360  69.504  1.00  4.24           O  
ATOM   5178  CB  VAL A 331     -41.341  76.419  70.409  1.00  4.24           C  
ATOM   5179  CG1 VAL A 331     -41.753  74.999  70.116  1.00  4.24           C  
ATOM   5180  CG2 VAL A 331     -39.980  76.691  69.810  1.00  4.24           C  
ATOM   5181  H   VAL A 331     -41.325  78.986  70.864  1.00  4.24           H  
ATOM   5182  HA  VAL A 331     -42.320  77.363  68.739  1.00  4.24           H  
ATOM   5183  HB  VAL A 331     -41.311  76.540  71.484  1.00  4.24           H  
ATOM   5184 1HG1 VAL A 331     -41.024  74.315  70.547  1.00  4.24           H  
ATOM   5185 2HG1 VAL A 331     -42.732  74.809  70.554  1.00  4.24           H  
ATOM   5186 3HG1 VAL A 331     -41.802  74.849  69.038  1.00  4.24           H  
ATOM   5187 1HG2 VAL A 331     -39.250  76.003  70.232  1.00  4.24           H  
ATOM   5188 2HG2 VAL A 331     -40.024  76.556  68.732  1.00  4.24           H  
ATOM   5189 3HG2 VAL A 331     -39.685  77.700  70.027  1.00  4.24           H  
ATOM   5190  N   ASN A 332     -44.113  77.289  71.523  1.00  4.12           N  
ATOM   5191  CA  ASN A 332     -45.449  77.004  72.024  1.00  4.12           C  
ATOM   5192  C   ASN A 332     -46.018  78.219  72.746  1.00  4.12           C  
ATOM   5193  O   ASN A 332     -45.894  78.361  73.966  1.00  4.12           O  
ATOM   5194  CB  ASN A 332     -45.447  75.802  72.938  1.00  4.12           C  
ATOM   5195  CG  ASN A 332     -46.844  75.430  73.394  1.00  4.12           C  
ATOM   5196  OD1 ASN A 332     -47.784  76.261  73.379  1.00  4.12           O  
ATOM   5197  ND2 ASN A 332     -47.003  74.194  73.808  1.00  4.12           N  
ATOM   5198  H   ASN A 332     -43.432  77.756  72.129  1.00  4.12           H  
ATOM   5199  HA  ASN A 332     -46.103  76.799  71.176  1.00  4.12           H  
ATOM   5200 1HB  ASN A 332     -44.999  74.951  72.423  1.00  4.12           H  
ATOM   5201 2HB  ASN A 332     -44.832  76.019  73.814  1.00  4.12           H  
ATOM   5202 1HD2 ASN A 332     -47.899  73.882  74.126  1.00  4.12           H  
ATOM   5203 2HD2 ASN A 332     -46.227  73.563  73.804  1.00  4.12           H  
ATOM   5204  N   ASP A 333     -46.744  79.048  72.006  1.00  3.90           N  
ATOM   5205  CA  ASP A 333     -47.227  80.311  72.547  1.00  3.90           C  
ATOM   5206  C   ASP A 333     -48.507  80.193  73.371  1.00  3.90           C  
ATOM   5207  O   ASP A 333     -49.090  81.205  73.764  1.00  3.90           O  
ATOM   5208  CB  ASP A 333     -47.372  81.354  71.430  1.00  3.90           C  
ATOM   5209  CG  ASP A 333     -48.412  81.011  70.349  1.00  3.90           C  
ATOM   5210  OD1 ASP A 333     -49.039  79.982  70.442  1.00  3.90           O  
ATOM   5211  OD2 ASP A 333     -48.568  81.801  69.440  1.00  3.90           O  
ATOM   5212  H   ASP A 333     -46.866  78.847  71.023  1.00  3.90           H  
ATOM   5213  HA  ASP A 333     -46.453  80.692  73.217  1.00  3.90           H  
ATOM   5214 1HB  ASP A 333     -47.632  82.316  71.872  1.00  3.90           H  
ATOM   5215 2HB  ASP A 333     -46.399  81.479  70.944  1.00  3.90           H  
ATOM   5216  N   SER A 334     -48.961  78.959  73.641  1.00  3.60           N  
ATOM   5217  CA  SER A 334     -50.124  78.776  74.501  1.00  3.60           C  
ATOM   5218  C   SER A 334     -49.634  78.790  75.948  1.00  3.60           C  
ATOM   5219  O   SER A 334     -50.411  78.817  76.912  1.00  3.60           O  
ATOM   5220  CB  SER A 334     -50.875  77.485  74.189  1.00  3.60           C  
ATOM   5221  OG  SER A 334     -50.155  76.336  74.559  1.00  3.60           O  
ATOM   5222  H   SER A 334     -48.463  78.138  73.296  1.00  3.60           H  
ATOM   5223  HA  SER A 334     -50.807  79.613  74.359  1.00  3.60           H  
ATOM   5224 1HB  SER A 334     -51.835  77.492  74.701  1.00  3.60           H  
ATOM   5225 2HB  SER A 334     -51.080  77.449  73.120  1.00  3.60           H  
ATOM   5226  HG  SER A 334     -49.297  76.389  74.112  1.00  3.60           H  
ATOM   5227  N   VAL A 335     -48.317  78.779  76.114  1.00  3.28           N  
ATOM   5228  CA  VAL A 335     -47.776  78.694  77.441  1.00  3.28           C  
ATOM   5229  C   VAL A 335     -47.704  80.020  78.170  1.00  3.28           C  
ATOM   5230  O   VAL A 335     -46.768  80.804  78.020  1.00  3.28           O  
ATOM   5231  CB  VAL A 335     -46.397  78.080  77.360  1.00  3.28           C  
ATOM   5232  CG1 VAL A 335     -45.813  77.979  78.695  1.00  3.28           C  
ATOM   5233  CG2 VAL A 335     -46.524  76.734  76.731  1.00  3.28           C  
ATOM   5234  H   VAL A 335     -47.679  78.779  75.314  1.00  3.28           H  
ATOM   5235  HA  VAL A 335     -48.410  78.020  78.019  1.00  3.28           H  
ATOM   5236  HB  VAL A 335     -45.746  78.710  76.745  1.00  3.28           H  
ATOM   5237 1HG1 VAL A 335     -44.858  77.521  78.585  1.00  3.28           H  
ATOM   5238 2HG1 VAL A 335     -45.716  78.972  79.142  1.00  3.28           H  
ATOM   5239 3HG1 VAL A 335     -46.449  77.364  79.315  1.00  3.28           H  
ATOM   5240 1HG2 VAL A 335     -45.545  76.276  76.643  1.00  3.28           H  
ATOM   5241 2HG2 VAL A 335     -47.173  76.106  77.333  1.00  3.28           H  
ATOM   5242 3HG2 VAL A 335     -46.952  76.858  75.757  1.00  3.28           H  
ATOM   5243  N   SER A 336     -48.707  80.215  79.004  1.00  2.96           N  
ATOM   5244  CA  SER A 336     -48.862  81.390  79.850  1.00  2.96           C  
ATOM   5245  C   SER A 336     -47.721  81.518  80.857  1.00  2.96           C  
ATOM   5246  O   SER A 336     -47.265  80.520  81.417  1.00  2.96           O  
ATOM   5247  CB  SER A 336     -50.179  81.322  80.595  1.00  2.96           C  
ATOM   5248  OG  SER A 336     -50.299  82.387  81.499  1.00  2.96           O  
ATOM   5249  H   SER A 336     -49.439  79.509  78.972  1.00  2.96           H  
ATOM   5250  HA  SER A 336     -48.858  82.276  79.212  1.00  2.96           H  
ATOM   5251 1HB  SER A 336     -51.003  81.348  79.882  1.00  2.96           H  
ATOM   5252 2HB  SER A 336     -50.242  80.375  81.134  1.00  2.96           H  
ATOM   5253  HG  SER A 336     -49.508  82.344  82.046  1.00  2.96           H  
ATOM   5254  N   GLY A 337     -47.314  82.753  81.136  1.00  2.65           N  
ATOM   5255  CA  GLY A 337     -46.278  83.022  82.132  1.00  2.65           C  
ATOM   5256  C   GLY A 337     -44.863  82.678  81.683  1.00  2.65           C  
ATOM   5257  O   GLY A 337     -44.392  83.182  80.664  1.00  2.65           O  
ATOM   5258  H   GLY A 337     -47.727  83.525  80.632  1.00  2.65           H  
ATOM   5259 1HA  GLY A 337     -46.317  84.074  82.414  1.00  2.65           H  
ATOM   5260 2HA  GLY A 337     -46.506  82.457  83.023  1.00  2.65           H  
ATOM   5261  N   TYR A 338     -44.179  81.850  82.467  1.00  2.37           N  
ATOM   5262  CA  TYR A 338     -42.796  81.500  82.182  1.00  2.37           C  
ATOM   5263  C   TYR A 338     -42.642  80.078  81.624  1.00  2.37           C  
ATOM   5264  O   TYR A 338     -42.714  79.096  82.381  1.00  2.37           O  
ATOM   5265  CB  TYR A 338     -41.981  81.683  83.446  1.00  2.37           C  
ATOM   5266  CG  TYR A 338     -41.901  83.124  83.826  1.00  2.37           C  
ATOM   5267  CD1 TYR A 338     -42.966  83.715  84.448  1.00  2.37           C  
ATOM   5268  CD2 TYR A 338     -40.768  83.851  83.572  1.00  2.37           C  
ATOM   5269  CE1 TYR A 338     -42.916  85.030  84.810  1.00  2.37           C  
ATOM   5270  CE2 TYR A 338     -40.716  85.167  83.949  1.00  2.37           C  
ATOM   5271  CZ  TYR A 338     -41.796  85.748  84.565  1.00  2.37           C  
ATOM   5272  OH  TYR A 338     -41.761  87.045  84.947  1.00  2.37           O  
ATOM   5273  H   TYR A 338     -44.636  81.464  83.283  1.00  2.37           H  
ATOM   5274  HA  TYR A 338     -42.437  82.239  81.483  1.00  2.37           H  
ATOM   5275 1HB  TYR A 338     -42.426  81.127  84.269  1.00  2.37           H  
ATOM   5276 2HB  TYR A 338     -40.972  81.310  83.292  1.00  2.37           H  
ATOM   5277  HD1 TYR A 338     -43.848  83.143  84.634  1.00  2.37           H  
ATOM   5278  HD2 TYR A 338     -39.916  83.386  83.082  1.00  2.37           H  
ATOM   5279  HE1 TYR A 338     -43.759  85.509  85.294  1.00  2.37           H  
ATOM   5280  HE2 TYR A 338     -39.829  85.742  83.760  1.00  2.37           H  
ATOM   5281  HH  TYR A 338     -40.845  87.358  84.896  1.00  2.37           H  
ATOM   5282  N   PRO A 339     -42.317  79.944  80.318  1.00  2.14           N  
ATOM   5283  CA  PRO A 339     -42.259  78.703  79.594  1.00  2.14           C  
ATOM   5284  C   PRO A 339     -41.160  77.807  80.109  1.00  2.14           C  
ATOM   5285  O   PRO A 339     -41.197  76.605  79.896  1.00  2.14           O  
ATOM   5286  CB  PRO A 339     -42.018  79.152  78.153  1.00  2.14           C  
ATOM   5287  CG  PRO A 339     -41.325  80.474  78.270  1.00  2.14           C  
ATOM   5288  CD  PRO A 339     -41.905  81.121  79.500  1.00  2.14           C  
ATOM   5289  HA  PRO A 339     -43.218  78.212  79.713  1.00  2.14           H  
ATOM   5290 1HB  PRO A 339     -41.452  78.394  77.628  1.00  2.14           H  
ATOM   5291 2HB  PRO A 339     -42.981  79.239  77.626  1.00  2.14           H  
ATOM   5292 1HG  PRO A 339     -40.232  80.331  78.341  1.00  2.14           H  
ATOM   5293 2HG  PRO A 339     -41.503  81.058  77.375  1.00  2.14           H  
ATOM   5294 1HD  PRO A 339     -41.083  81.691  79.972  1.00  2.14           H  
ATOM   5295 2HD  PRO A 339     -42.778  81.750  79.238  1.00  2.14           H  
ATOM   5296  N   GLU A 340     -40.200  78.372  80.833  1.00  1.95           N  
ATOM   5297  CA  GLU A 340     -39.125  77.578  81.404  1.00  1.95           C  
ATOM   5298  C   GLU A 340     -39.674  76.592  82.440  1.00  1.95           C  
ATOM   5299  O   GLU A 340     -39.164  75.476  82.589  1.00  1.95           O  
ATOM   5300  CB  GLU A 340     -38.094  78.486  82.068  1.00  1.95           C  
ATOM   5301  CG  GLU A 340     -37.234  79.348  81.129  1.00  1.95           C  
ATOM   5302  CD  GLU A 340     -36.270  78.539  80.286  1.00  1.95           C  
ATOM   5303  OE1 GLU A 340     -35.543  77.742  80.840  1.00  1.95           O  
ATOM   5304  OE2 GLU A 340     -36.257  78.731  79.099  1.00  1.95           O  
ATOM   5305  H   GLU A 340     -40.203  79.368  80.988  1.00  1.95           H  
ATOM   5306  HA  GLU A 340     -38.646  77.008  80.606  1.00  1.95           H  
ATOM   5307 1HB  GLU A 340     -38.593  79.145  82.779  1.00  1.95           H  
ATOM   5308 2HB  GLU A 340     -37.425  77.866  82.622  1.00  1.95           H  
ATOM   5309 1HG  GLU A 340     -37.897  79.907  80.465  1.00  1.95           H  
ATOM   5310 2HG  GLU A 340     -36.669  80.069  81.726  1.00  1.95           H  
ATOM   5311  N   ILE A 341     -40.731  76.998  83.152  1.00  1.79           N  
ATOM   5312  CA  ILE A 341     -41.291  76.157  84.198  1.00  1.79           C  
ATOM   5313  C   ILE A 341     -42.178  75.134  83.534  1.00  1.79           C  
ATOM   5314  O   ILE A 341     -42.132  73.947  83.855  1.00  1.79           O  
ATOM   5315  CB  ILE A 341     -42.107  76.970  85.220  1.00  1.79           C  
ATOM   5316  CG1 ILE A 341     -41.217  78.019  85.840  1.00  1.79           C  
ATOM   5317  CG2 ILE A 341     -42.721  76.045  86.300  1.00  1.79           C  
ATOM   5318  CD1 ILE A 341     -40.016  77.460  86.447  1.00  1.79           C  
ATOM   5319  H   ILE A 341     -41.171  77.895  82.953  1.00  1.79           H  
ATOM   5320  HA  ILE A 341     -40.483  75.641  84.715  1.00  1.79           H  
ATOM   5321  HB  ILE A 341     -42.908  77.497  84.700  1.00  1.79           H  
ATOM   5322 1HG1 ILE A 341     -40.929  78.743  85.078  1.00  1.79           H  
ATOM   5323 2HG1 ILE A 341     -41.765  78.530  86.621  1.00  1.79           H  
ATOM   5324 1HG2 ILE A 341     -43.301  76.645  87.005  1.00  1.79           H  
ATOM   5325 2HG2 ILE A 341     -43.377  75.319  85.820  1.00  1.79           H  
ATOM   5326 3HG2 ILE A 341     -41.928  75.522  86.835  1.00  1.79           H  
ATOM   5327 1HD1 ILE A 341     -39.430  78.266  86.881  1.00  1.79           H  
ATOM   5328 2HD1 ILE A 341     -40.278  76.746  87.214  1.00  1.79           H  
ATOM   5329 3HD1 ILE A 341     -39.439  76.961  85.676  1.00  1.79           H  
ATOM   5330  N   PHE A 342     -42.979  75.598  82.579  1.00  1.68           N  
ATOM   5331  CA  PHE A 342     -43.859  74.703  81.832  1.00  1.68           C  
ATOM   5332  C   PHE A 342     -43.051  73.594  81.164  1.00  1.68           C  
ATOM   5333  O   PHE A 342     -43.358  72.402  81.297  1.00  1.68           O  
ATOM   5334  CB  PHE A 342     -44.592  75.478  80.748  1.00  1.68           C  
ATOM   5335  CG  PHE A 342     -45.472  74.652  79.850  1.00  1.68           C  
ATOM   5336  CD1 PHE A 342     -46.771  74.342  80.207  1.00  1.68           C  
ATOM   5337  CD2 PHE A 342     -44.985  74.179  78.639  1.00  1.68           C  
ATOM   5338  CE1 PHE A 342     -47.569  73.585  79.368  1.00  1.68           C  
ATOM   5339  CE2 PHE A 342     -45.773  73.421  77.804  1.00  1.68           C  
ATOM   5340  CZ  PHE A 342     -47.069  73.124  78.167  1.00  1.68           C  
ATOM   5341  H   PHE A 342     -42.956  76.600  82.374  1.00  1.68           H  
ATOM   5342  HA  PHE A 342     -44.576  74.255  82.523  1.00  1.68           H  
ATOM   5343 1HB  PHE A 342     -45.201  76.254  81.208  1.00  1.68           H  
ATOM   5344 2HB  PHE A 342     -43.858  75.969  80.124  1.00  1.68           H  
ATOM   5345  HD1 PHE A 342     -47.165  74.706  81.156  1.00  1.68           H  
ATOM   5346  HD2 PHE A 342     -43.961  74.418  78.352  1.00  1.68           H  
ATOM   5347  HE1 PHE A 342     -48.592  73.349  79.657  1.00  1.68           H  
ATOM   5348  HE2 PHE A 342     -45.375  73.058  76.857  1.00  1.68           H  
ATOM   5349  HZ  PHE A 342     -47.696  72.526  77.509  1.00  1.68           H  
ATOM   5350  N   TYR A 343     -42.002  74.003  80.449  1.00  1.63           N  
ATOM   5351  CA  TYR A 343     -41.130  73.111  79.716  1.00  1.63           C  
ATOM   5352  C   TYR A 343     -40.560  72.060  80.650  1.00  1.63           C  
ATOM   5353  O   TYR A 343     -40.663  70.861  80.365  1.00  1.63           O  
ATOM   5354  CB  TYR A 343     -40.013  73.935  79.061  1.00  1.63           C  
ATOM   5355  CG  TYR A 343     -39.014  73.171  78.259  1.00  1.63           C  
ATOM   5356  CD1 TYR A 343     -39.328  72.806  76.963  1.00  1.63           C  
ATOM   5357  CD2 TYR A 343     -37.785  72.837  78.801  1.00  1.63           C  
ATOM   5358  CE1 TYR A 343     -38.419  72.107  76.204  1.00  1.63           C  
ATOM   5359  CE2 TYR A 343     -36.870  72.133  78.041  1.00  1.63           C  
ATOM   5360  CZ  TYR A 343     -37.187  71.768  76.746  1.00  1.63           C  
ATOM   5361  OH  TYR A 343     -36.282  71.065  75.983  1.00  1.63           O  
ATOM   5362  H   TYR A 343     -41.800  74.994  80.394  1.00  1.63           H  
ATOM   5363  HA  TYR A 343     -41.712  72.607  78.945  1.00  1.63           H  
ATOM   5364 1HB  TYR A 343     -40.469  74.665  78.400  1.00  1.63           H  
ATOM   5365 2HB  TYR A 343     -39.475  74.493  79.830  1.00  1.63           H  
ATOM   5366  HD1 TYR A 343     -40.297  73.075  76.543  1.00  1.63           H  
ATOM   5367  HD2 TYR A 343     -37.543  73.129  79.824  1.00  1.63           H  
ATOM   5368  HE1 TYR A 343     -38.667  71.819  75.183  1.00  1.63           H  
ATOM   5369  HE2 TYR A 343     -35.900  71.865  78.462  1.00  1.63           H  
ATOM   5370  HH  TYR A 343     -35.473  70.929  76.487  1.00  1.63           H  
ATOM   5371  N   TYR A 344     -39.980  72.510  81.771  1.00  1.64           N  
ATOM   5372  CA  TYR A 344     -39.390  71.632  82.768  1.00  1.64           C  
ATOM   5373  C   TYR A 344     -40.397  70.623  83.307  1.00  1.64           C  
ATOM   5374  O   TYR A 344     -40.149  69.410  83.335  1.00  1.64           O  
ATOM   5375  CB  TYR A 344     -38.871  72.470  83.933  1.00  1.64           C  
ATOM   5376  CG  TYR A 344     -38.248  71.666  85.004  1.00  1.64           C  
ATOM   5377  CD1 TYR A 344     -36.955  71.282  84.834  1.00  1.64           C  
ATOM   5378  CD2 TYR A 344     -38.960  71.278  86.134  1.00  1.64           C  
ATOM   5379  CE1 TYR A 344     -36.348  70.515  85.759  1.00  1.64           C  
ATOM   5380  CE2 TYR A 344     -38.339  70.488  87.079  1.00  1.64           C  
ATOM   5381  CZ  TYR A 344     -37.024  70.103  86.876  1.00  1.64           C  
ATOM   5382  OH  TYR A 344     -36.373  69.297  87.767  1.00  1.64           O  
ATOM   5383  H   TYR A 344     -39.922  73.516  81.947  1.00  1.64           H  
ATOM   5384  HA  TYR A 344     -38.568  71.086  82.307  1.00  1.64           H  
ATOM   5385 1HB  TYR A 344     -38.133  73.174  83.556  1.00  1.64           H  
ATOM   5386 2HB  TYR A 344     -39.683  73.054  84.367  1.00  1.64           H  
ATOM   5387  HD1 TYR A 344     -36.413  71.585  83.940  1.00  1.64           H  
ATOM   5388  HD2 TYR A 344     -39.999  71.582  86.266  1.00  1.64           H  
ATOM   5389  HE1 TYR A 344     -35.333  70.205  85.597  1.00  1.64           H  
ATOM   5390  HE2 TYR A 344     -38.884  70.162  87.967  1.00  1.64           H  
ATOM   5391  HH  TYR A 344     -35.485  69.121  87.447  1.00  1.64           H  
ATOM   5392  N   TYR A 345     -41.547  71.134  83.737  1.00  1.68           N  
ATOM   5393  CA  TYR A 345     -42.606  70.352  84.348  1.00  1.68           C  
ATOM   5394  C   TYR A 345     -43.004  69.184  83.433  1.00  1.68           C  
ATOM   5395  O   TYR A 345     -43.069  68.020  83.857  1.00  1.68           O  
ATOM   5396  CB  TYR A 345     -43.756  71.321  84.682  1.00  1.68           C  
ATOM   5397  CG  TYR A 345     -45.023  70.767  85.291  1.00  1.68           C  
ATOM   5398  CD1 TYR A 345     -45.085  70.450  86.643  1.00  1.68           C  
ATOM   5399  CD2 TYR A 345     -46.146  70.635  84.499  1.00  1.68           C  
ATOM   5400  CE1 TYR A 345     -46.267  69.989  87.186  1.00  1.68           C  
ATOM   5401  CE2 TYR A 345     -47.321  70.177  85.038  1.00  1.68           C  
ATOM   5402  CZ  TYR A 345     -47.388  69.850  86.373  1.00  1.68           C  
ATOM   5403  OH  TYR A 345     -48.563  69.366  86.889  1.00  1.68           O  
ATOM   5404  H   TYR A 345     -41.698  72.140  83.658  1.00  1.68           H  
ATOM   5405  HA  TYR A 345     -42.230  69.950  85.277  1.00  1.68           H  
ATOM   5406 1HB  TYR A 345     -43.371  72.080  85.367  1.00  1.68           H  
ATOM   5407 2HB  TYR A 345     -44.035  71.846  83.773  1.00  1.68           H  
ATOM   5408  HD1 TYR A 345     -44.204  70.559  87.267  1.00  1.68           H  
ATOM   5409  HD2 TYR A 345     -46.094  70.895  83.447  1.00  1.68           H  
ATOM   5410  HE1 TYR A 345     -46.321  69.727  88.236  1.00  1.68           H  
ATOM   5411  HE2 TYR A 345     -48.204  70.067  84.407  1.00  1.68           H  
ATOM   5412  HH  TYR A 345     -48.412  69.032  87.794  1.00  1.68           H  
ATOM   5413  N   ASN A 346     -43.239  69.486  82.161  1.00  1.72           N  
ATOM   5414  CA  ASN A 346     -43.663  68.478  81.202  1.00  1.72           C  
ATOM   5415  C   ASN A 346     -42.535  67.559  80.703  1.00  1.72           C  
ATOM   5416  O   ASN A 346     -42.759  66.365  80.487  1.00  1.72           O  
ATOM   5417  CB  ASN A 346     -44.296  69.192  80.029  1.00  1.72           C  
ATOM   5418  CG  ASN A 346     -45.646  69.754  80.346  1.00  1.72           C  
ATOM   5419  OD1 ASN A 346     -46.671  69.058  80.302  1.00  1.72           O  
ATOM   5420  ND2 ASN A 346     -45.660  70.997  80.705  1.00  1.72           N  
ATOM   5421  H   ASN A 346     -43.155  70.460  81.855  1.00  1.72           H  
ATOM   5422  HA  ASN A 346     -44.407  67.845  81.685  1.00  1.72           H  
ATOM   5423 1HB  ASN A 346     -43.639  70.013  79.719  1.00  1.72           H  
ATOM   5424 2HB  ASN A 346     -44.381  68.507  79.188  1.00  1.72           H  
ATOM   5425 1HD2 ASN A 346     -46.517  71.450  80.942  1.00  1.72           H  
ATOM   5426 2HD2 ASN A 346     -44.778  71.505  80.764  1.00  1.72           H  
ATOM   5427  N   SER A 347     -41.324  68.098  80.540  1.00  1.72           N  
ATOM   5428  CA  SER A 347     -40.208  67.345  79.969  1.00  1.72           C  
ATOM   5429  C   SER A 347     -39.532  66.361  80.921  1.00  1.72           C  
ATOM   5430  O   SER A 347     -39.073  65.299  80.501  1.00  1.72           O  
ATOM   5431  CB  SER A 347     -39.154  68.317  79.482  1.00  1.72           C  
ATOM   5432  OG  SER A 347     -39.654  69.123  78.464  1.00  1.72           O  
ATOM   5433  H   SER A 347     -41.171  69.083  80.753  1.00  1.72           H  
ATOM   5434  HA  SER A 347     -40.589  66.783  79.117  1.00  1.72           H  
ATOM   5435 1HB  SER A 347     -38.814  68.940  80.313  1.00  1.72           H  
ATOM   5436 2HB  SER A 347     -38.295  67.761  79.117  1.00  1.72           H  
ATOM   5437  HG  SER A 347     -40.159  69.827  78.934  1.00  1.72           H  
ATOM   5438  N   THR A 348     -39.466  66.709  82.201  1.00  1.65           N  
ATOM   5439  CA  THR A 348     -38.730  65.921  83.185  1.00  1.65           C  
ATOM   5440  C   THR A 348     -39.511  64.877  83.936  1.00  1.65           C  
ATOM   5441  O   THR A 348     -38.956  64.239  84.825  1.00  1.65           O  
ATOM   5442  CB  THR A 348     -38.179  66.828  84.256  1.00  1.65           C  
ATOM   5443  OG1 THR A 348     -39.297  67.465  84.925  1.00  1.65           O  
ATOM   5444  CG2 THR A 348     -37.285  67.837  83.614  1.00  1.65           C  
ATOM   5445  H   THR A 348     -39.871  67.599  82.499  1.00  1.65           H  
ATOM   5446  HA  THR A 348     -37.909  65.424  82.670  1.00  1.65           H  
ATOM   5447  HB  THR A 348     -37.617  66.244  84.978  1.00  1.65           H  
ATOM   5448  HG1 THR A 348     -39.613  68.213  84.362  1.00  1.65           H  
ATOM   5449 1HG2 THR A 348     -36.901  68.453  84.352  1.00  1.65           H  
ATOM   5450 2HG2 THR A 348     -36.465  67.332  83.111  1.00  1.65           H  
ATOM   5451 3HG2 THR A 348     -37.845  68.429  82.891  1.00  1.65           H  
ATOM   5452  N   SER A 349     -40.799  64.764  83.652  1.00  1.52           N  
ATOM   5453  CA  SER A 349     -41.730  63.870  84.347  1.00  1.52           C  
ATOM   5454  C   SER A 349     -42.201  64.461  85.683  1.00  1.52           C  
ATOM   5455  O   SER A 349     -43.045  63.860  86.361  1.00  1.52           O  
ATOM   5456  CB  SER A 349     -41.156  62.472  84.595  1.00  1.52           C  
ATOM   5457  OG  SER A 349     -40.414  62.408  85.778  1.00  1.52           O  
ATOM   5458  H   SER A 349     -41.156  65.333  82.894  1.00  1.52           H  
ATOM   5459  HA  SER A 349     -42.602  63.759  83.706  1.00  1.52           H  
ATOM   5460 1HB  SER A 349     -41.965  61.750  84.642  1.00  1.52           H  
ATOM   5461 2HB  SER A 349     -40.524  62.188  83.755  1.00  1.52           H  
ATOM   5462  HG  SER A 349     -39.713  63.053  85.673  1.00  1.52           H  
ATOM   5463  N   THR A 350     -41.725  65.670  86.041  1.00  1.36           N  
ATOM   5464  CA  THR A 350     -42.194  66.337  87.253  1.00  1.36           C  
ATOM   5465  C   THR A 350     -43.722  66.405  87.232  1.00  1.36           C  
ATOM   5466  O   THR A 350     -44.371  66.146  88.246  1.00  1.36           O  
ATOM   5467  CB  THR A 350     -41.538  67.714  87.417  1.00  1.36           C  
ATOM   5468  OG1 THR A 350     -40.120  67.549  87.554  1.00  1.36           O  
ATOM   5469  CG2 THR A 350     -42.070  68.427  88.590  1.00  1.36           C  
ATOM   5470  H   THR A 350     -41.005  66.144  85.487  1.00  1.36           H  
ATOM   5471  HA  THR A 350     -41.908  65.737  88.106  1.00  1.36           H  
ATOM   5472  HB  THR A 350     -41.727  68.285  86.538  1.00  1.36           H  
ATOM   5473  HG1 THR A 350     -39.726  67.417  86.667  1.00  1.36           H  
ATOM   5474 1HG2 THR A 350     -41.586  69.398  88.666  1.00  1.36           H  
ATOM   5475 2HG2 THR A 350     -43.140  68.552  88.459  1.00  1.36           H  
ATOM   5476 3HG2 THR A 350     -41.871  67.856  89.488  1.00  1.36           H  
ATOM   5477  N   LYS A 351     -44.292  66.673  86.062  1.00  1.18           N  
ATOM   5478  CA  LYS A 351     -45.735  66.658  85.851  1.00  1.18           C  
ATOM   5479  C   LYS A 351     -46.449  65.429  86.380  1.00  1.18           C  
ATOM   5480  O   LYS A 351     -47.620  65.512  86.735  1.00  1.18           O  
ATOM   5481  CB  LYS A 351     -46.071  66.780  84.373  1.00  1.18           C  
ATOM   5482  CG  LYS A 351     -47.557  66.686  84.084  1.00  1.18           C  
ATOM   5483  CD  LYS A 351     -47.846  66.949  82.634  1.00  1.18           C  
ATOM   5484  CE  LYS A 351     -49.321  66.781  82.325  1.00  1.18           C  
ATOM   5485  NZ  LYS A 351     -49.628  67.081  80.900  1.00  1.18           N  
ATOM   5486  H   LYS A 351     -43.698  66.938  85.278  1.00  1.18           H  
ATOM   5487  HA  LYS A 351     -46.153  67.491  86.374  1.00  1.18           H  
ATOM   5488 1HB  LYS A 351     -45.708  67.728  83.989  1.00  1.18           H  
ATOM   5489 2HB  LYS A 351     -45.566  65.988  83.823  1.00  1.18           H  
ATOM   5490 1HG  LYS A 351     -47.901  65.678  84.327  1.00  1.18           H  
ATOM   5491 2HG  LYS A 351     -48.106  67.388  84.702  1.00  1.18           H  
ATOM   5492 1HD  LYS A 351     -47.558  67.971  82.408  1.00  1.18           H  
ATOM   5493 2HD  LYS A 351     -47.258  66.274  82.010  1.00  1.18           H  
ATOM   5494 1HE  LYS A 351     -49.610  65.751  82.540  1.00  1.18           H  
ATOM   5495 2HE  LYS A 351     -49.900  67.451  82.962  1.00  1.18           H  
ATOM   5496 1HZ  LYS A 351     -50.614  66.954  80.732  1.00  1.18           H  
ATOM   5497 2HZ  LYS A 351     -49.373  68.040  80.693  1.00  1.18           H  
ATOM   5498 3HZ  LYS A 351     -49.103  66.458  80.303  1.00  1.18           H  
ATOM   5499  N   TYR A 352     -45.809  64.269  86.357  1.00  1.03           N  
ATOM   5500  CA  TYR A 352     -46.493  63.076  86.803  1.00  1.03           C  
ATOM   5501  C   TYR A 352     -46.322  62.948  88.309  1.00  1.03           C  
ATOM   5502  O   TYR A 352     -47.147  62.331  88.986  1.00  1.03           O  
ATOM   5503  CB  TYR A 352     -45.971  61.877  86.040  1.00  1.03           C  
ATOM   5504  CG  TYR A 352     -46.230  62.056  84.570  1.00  1.03           C  
ATOM   5505  CD1 TYR A 352     -45.166  62.249  83.736  1.00  1.03           C  
ATOM   5506  CD2 TYR A 352     -47.524  62.078  84.065  1.00  1.03           C  
ATOM   5507  CE1 TYR A 352     -45.352  62.453  82.393  1.00  1.03           C  
ATOM   5508  CE2 TYR A 352     -47.725  62.282  82.709  1.00  1.03           C  
ATOM   5509  CZ  TYR A 352     -46.637  62.468  81.874  1.00  1.03           C  
ATOM   5510  OH  TYR A 352     -46.819  62.667  80.522  1.00  1.03           O  
ATOM   5511  H   TYR A 352     -44.833  64.216  86.089  1.00  1.03           H  
ATOM   5512  HA  TYR A 352     -47.557  63.179  86.595  1.00  1.03           H  
ATOM   5513 1HB  TYR A 352     -44.894  61.774  86.198  1.00  1.03           H  
ATOM   5514 2HB  TYR A 352     -46.460  60.969  86.380  1.00  1.03           H  
ATOM   5515  HD1 TYR A 352     -44.174  62.236  84.154  1.00  1.03           H  
ATOM   5516  HD2 TYR A 352     -48.375  61.937  84.732  1.00  1.03           H  
ATOM   5517  HE1 TYR A 352     -44.491  62.603  81.740  1.00  1.03           H  
ATOM   5518  HE2 TYR A 352     -48.738  62.299  82.303  1.00  1.03           H  
ATOM   5519  HH  TYR A 352     -45.962  62.785  80.099  1.00  1.03           H  
ATOM   5520  N   LYS A 353     -45.264  63.568  88.850  1.00  0.92           N  
ATOM   5521  CA  LYS A 353     -45.096  63.581  90.304  1.00  0.92           C  
ATOM   5522  C   LYS A 353     -46.162  64.499  90.910  1.00  0.92           C  
ATOM   5523  O   LYS A 353     -46.724  64.205  91.969  1.00  0.92           O  
ATOM   5524  CB  LYS A 353     -43.715  64.090  90.754  1.00  0.92           C  
ATOM   5525  CG  LYS A 353     -42.522  63.199  90.459  1.00  0.92           C  
ATOM   5526  CD  LYS A 353     -41.298  63.696  91.255  1.00  0.92           C  
ATOM   5527  CE  LYS A 353     -40.767  65.009  90.707  1.00  0.92           C  
ATOM   5528  NZ  LYS A 353     -39.586  65.517  91.479  1.00  0.92           N  
ATOM   5529  H   LYS A 353     -44.584  64.025  88.238  1.00  0.92           H  
ATOM   5530  HA  LYS A 353     -45.250  62.575  90.690  1.00  0.92           H  
ATOM   5531 1HB  LYS A 353     -43.515  65.048  90.289  1.00  0.92           H  
ATOM   5532 2HB  LYS A 353     -43.736  64.265  91.828  1.00  0.92           H  
ATOM   5533 1HG  LYS A 353     -42.749  62.169  90.732  1.00  0.92           H  
ATOM   5534 2HG  LYS A 353     -42.301  63.238  89.387  1.00  0.92           H  
ATOM   5535 1HD  LYS A 353     -41.587  63.849  92.295  1.00  0.92           H  
ATOM   5536 2HD  LYS A 353     -40.506  62.949  91.220  1.00  0.92           H  
ATOM   5537 1HE  LYS A 353     -40.469  64.869  89.673  1.00  0.92           H  
ATOM   5538 2HE  LYS A 353     -41.561  65.748  90.748  1.00  0.92           H  
ATOM   5539 1HZ  LYS A 353     -39.269  66.423  91.086  1.00  0.92           H  
ATOM   5540 2HZ  LYS A 353     -39.836  65.682  92.437  1.00  0.92           H  
ATOM   5541 3HZ  LYS A 353     -38.830  64.865  91.441  1.00  0.92           H  
ATOM   5542  N   PHE A 354     -46.447  65.606  90.207  1.00  0.86           N  
ATOM   5543  CA  PHE A 354     -47.404  66.594  90.689  1.00  0.86           C  
ATOM   5544  C   PHE A 354     -48.480  66.980  89.644  1.00  0.86           C  
ATOM   5545  O   PHE A 354     -48.584  68.162  89.289  1.00  0.86           O  
ATOM   5546  CB  PHE A 354     -46.647  67.857  91.060  1.00  0.86           C  
ATOM   5547  CG  PHE A 354     -45.556  67.648  92.014  1.00  0.86           C  
ATOM   5548  CD1 PHE A 354     -44.254  67.770  91.580  1.00  0.86           C  
ATOM   5549  CD2 PHE A 354     -45.794  67.295  93.312  1.00  0.86           C  
ATOM   5550  CE1 PHE A 354     -43.202  67.557  92.427  1.00  0.86           C  
ATOM   5551  CE2 PHE A 354     -44.752  67.065  94.166  1.00  0.86           C  
ATOM   5552  CZ  PHE A 354     -43.448  67.196  93.722  1.00  0.86           C  
ATOM   5553  H   PHE A 354     -45.934  65.771  89.341  1.00  0.86           H  
ATOM   5554  HA  PHE A 354     -47.882  66.206  91.584  1.00  0.86           H  
ATOM   5555 1HB  PHE A 354     -46.228  68.307  90.164  1.00  0.86           H  
ATOM   5556 2HB  PHE A 354     -47.342  68.550  91.504  1.00  0.86           H  
ATOM   5557  HD1 PHE A 354     -44.076  68.040  90.548  1.00  0.86           H  
ATOM   5558  HD2 PHE A 354     -46.823  67.183  93.660  1.00  0.86           H  
ATOM   5559  HE1 PHE A 354     -42.173  67.666  92.071  1.00  0.86           H  
ATOM   5560  HE2 PHE A 354     -44.954  66.775  95.192  1.00  0.86           H  
ATOM   5561  HZ  PHE A 354     -42.617  67.014  94.403  1.00  0.86           H  
ATOM   5562  N   PRO A 355     -49.385  66.059  89.258  1.00  0.84           N  
ATOM   5563  CA  PRO A 355     -50.364  66.184  88.177  1.00  0.84           C  
ATOM   5564  C   PRO A 355     -51.483  67.181  88.454  1.00  0.84           C  
ATOM   5565  O   PRO A 355     -52.225  67.561  87.549  1.00  0.84           O  
ATOM   5566  CB  PRO A 355     -50.926  64.765  88.075  1.00  0.84           C  
ATOM   5567  CG  PRO A 355     -50.752  64.183  89.457  1.00  0.84           C  
ATOM   5568  CD  PRO A 355     -49.468  64.771  89.975  1.00  0.84           C  
ATOM   5569  HA  PRO A 355     -49.838  66.458  87.251  1.00  0.84           H  
ATOM   5570 1HB  PRO A 355     -51.977  64.802  87.751  1.00  0.84           H  
ATOM   5571 2HB  PRO A 355     -50.365  64.207  87.306  1.00  0.84           H  
ATOM   5572 1HG  PRO A 355     -51.621  64.444  90.090  1.00  0.84           H  
ATOM   5573 2HG  PRO A 355     -50.716  63.087  89.402  1.00  0.84           H  
ATOM   5574 1HD  PRO A 355     -49.546  64.901  91.056  1.00  0.84           H  
ATOM   5575 2HD  PRO A 355     -48.652  64.123  89.693  1.00  0.84           H  
ATOM   5576  N   ASP A 356     -51.617  67.594  89.707  1.00  0.86           N  
ATOM   5577  CA  ASP A 356     -52.684  68.499  90.101  1.00  0.86           C  
ATOM   5578  C   ASP A 356     -52.274  69.971  90.000  1.00  0.86           C  
ATOM   5579  O   ASP A 356     -53.068  70.861  90.314  1.00  0.86           O  
ATOM   5580  CB  ASP A 356     -53.111  68.190  91.537  1.00  0.86           C  
ATOM   5581  CG  ASP A 356     -53.736  66.804  91.689  1.00  0.86           C  
ATOM   5582  OD1 ASP A 356     -54.489  66.404  90.834  1.00  0.86           O  
ATOM   5583  OD2 ASP A 356     -53.433  66.153  92.657  1.00  0.86           O  
ATOM   5584  H   ASP A 356     -50.976  67.266  90.411  1.00  0.86           H  
ATOM   5585  HA  ASP A 356     -53.534  68.337  89.439  1.00  0.86           H  
ATOM   5586 1HB  ASP A 356     -52.244  68.259  92.192  1.00  0.86           H  
ATOM   5587 2HB  ASP A 356     -53.833  68.936  91.868  1.00  0.86           H  
ATOM   5588  N   ILE A 357     -51.039  70.239  89.585  1.00  0.90           N  
ATOM   5589  CA  ILE A 357     -50.579  71.619  89.484  1.00  0.90           C  
ATOM   5590  C   ILE A 357     -50.992  72.367  88.235  1.00  0.90           C  
ATOM   5591  O   ILE A 357     -50.821  71.907  87.109  1.00  0.90           O  
ATOM   5592  CB  ILE A 357     -49.070  71.731  89.604  1.00  0.90           C  
ATOM   5593  CG1 ILE A 357     -48.641  71.312  90.936  1.00  0.90           C  
ATOM   5594  CG2 ILE A 357     -48.580  73.105  89.282  1.00  0.90           C  
ATOM   5595  CD1 ILE A 357     -47.221  71.242  90.969  1.00  0.90           C  
ATOM   5596  H   ILE A 357     -50.398  69.482  89.339  1.00  0.90           H  
ATOM   5597  HA  ILE A 357     -50.998  72.158  90.331  1.00  0.90           H  
ATOM   5598  HB  ILE A 357     -48.616  71.034  88.911  1.00  0.90           H  
ATOM   5599 1HG1 ILE A 357     -48.988  72.011  91.696  1.00  0.90           H  
ATOM   5600 2HG1 ILE A 357     -49.046  70.324  91.151  1.00  0.90           H  
ATOM   5601 1HG2 ILE A 357     -47.510  73.111  89.378  1.00  0.90           H  
ATOM   5602 2HG2 ILE A 357     -48.853  73.372  88.266  1.00  0.90           H  
ATOM   5603 3HG2 ILE A 357     -49.015  73.811  89.963  1.00  0.90           H  
ATOM   5604 1HD1 ILE A 357     -46.866  70.910  91.902  1.00  0.90           H  
ATOM   5605 2HD1 ILE A 357     -46.914  70.551  90.215  1.00  0.90           H  
ATOM   5606 3HD1 ILE A 357     -46.809  72.224  90.757  1.00  0.90           H  
ATOM   5607  N   ASN A 358     -51.509  73.562  88.470  1.00  0.97           N  
ATOM   5608  CA  ASN A 358     -51.944  74.472  87.434  1.00  0.97           C  
ATOM   5609  C   ASN A 358     -51.359  75.858  87.697  1.00  0.97           C  
ATOM   5610  O   ASN A 358     -51.918  76.632  88.474  1.00  0.97           O  
ATOM   5611  CB  ASN A 358     -53.460  74.533  87.385  1.00  0.97           C  
ATOM   5612  CG  ASN A 358     -54.095  73.205  87.011  1.00  0.97           C  
ATOM   5613  OD1 ASN A 358     -54.161  72.837  85.830  1.00  0.97           O  
ATOM   5614  ND2 ASN A 358     -54.561  72.483  88.002  1.00  0.97           N  
ATOM   5615  H   ASN A 358     -51.615  73.843  89.432  1.00  0.97           H  
ATOM   5616  HA  ASN A 358     -51.563  74.129  86.473  1.00  0.97           H  
ATOM   5617 1HB  ASN A 358     -53.842  74.842  88.358  1.00  0.97           H  
ATOM   5618 2HB  ASN A 358     -53.768  75.288  86.659  1.00  0.97           H  
ATOM   5619 1HD2 ASN A 358     -54.984  71.594  87.823  1.00  0.97           H  
ATOM   5620 2HD2 ASN A 358     -54.492  72.822  88.943  1.00  0.97           H  
ATOM   5621  N   PHE A 359     -50.199  76.150  87.111  1.00  1.04           N  
ATOM   5622  CA  PHE A 359     -49.603  77.463  87.347  1.00  1.04           C  
ATOM   5623  C   PHE A 359     -50.327  78.467  86.468  1.00  1.04           C  
ATOM   5624  O   PHE A 359     -50.670  78.164  85.323  1.00  1.04           O  
ATOM   5625  CB  PHE A 359     -48.105  77.535  87.015  1.00  1.04           C  
ATOM   5626  CG  PHE A 359     -47.133  76.906  87.991  1.00  1.04           C  
ATOM   5627  CD1 PHE A 359     -46.653  75.615  87.824  1.00  1.04           C  
ATOM   5628  CD2 PHE A 359     -46.676  77.645  89.079  1.00  1.04           C  
ATOM   5629  CE1 PHE A 359     -45.741  75.083  88.721  1.00  1.04           C  
ATOM   5630  CE2 PHE A 359     -45.771  77.111  89.970  1.00  1.04           C  
ATOM   5631  CZ  PHE A 359     -45.305  75.825  89.787  1.00  1.04           C  
ATOM   5632  H   PHE A 359     -49.755  75.482  86.496  1.00  1.04           H  
ATOM   5633  HA  PHE A 359     -49.749  77.747  88.392  1.00  1.04           H  
ATOM   5634 1HB  PHE A 359     -47.931  77.096  86.038  1.00  1.04           H  
ATOM   5635 2HB  PHE A 359     -47.841  78.582  86.943  1.00  1.04           H  
ATOM   5636  HD1 PHE A 359     -46.993  75.023  86.972  1.00  1.04           H  
ATOM   5637  HD2 PHE A 359     -47.046  78.666  89.217  1.00  1.04           H  
ATOM   5638  HE1 PHE A 359     -45.376  74.072  88.575  1.00  1.04           H  
ATOM   5639  HE2 PHE A 359     -45.426  77.706  90.815  1.00  1.04           H  
ATOM   5640  HZ  PHE A 359     -44.599  75.399  90.488  1.00  1.04           H  
ATOM   5641  N   THR A 360     -50.540  79.658  87.001  1.00  1.11           N  
ATOM   5642  CA  THR A 360     -51.215  80.729  86.281  1.00  1.11           C  
ATOM   5643  C   THR A 360     -50.390  81.990  86.226  1.00  1.11           C  
ATOM   5644  O   THR A 360     -49.439  82.151  86.989  1.00  1.11           O  
ATOM   5645  CB  THR A 360     -52.533  81.084  86.978  1.00  1.11           C  
ATOM   5646  OG1 THR A 360     -52.248  81.622  88.304  1.00  1.11           O  
ATOM   5647  CG2 THR A 360     -53.410  79.852  87.113  1.00  1.11           C  
ATOM   5648  H   THR A 360     -50.247  79.807  87.958  1.00  1.11           H  
ATOM   5649  HA  THR A 360     -51.413  80.400  85.261  1.00  1.11           H  
ATOM   5650  HB  THR A 360     -53.057  81.840  86.392  1.00  1.11           H  
ATOM   5651  HG1 THR A 360     -52.030  80.882  88.903  1.00  1.11           H  
ATOM   5652 1HG2 THR A 360     -54.341  80.121  87.606  1.00  1.11           H  
ATOM   5653 2HG2 THR A 360     -53.625  79.446  86.125  1.00  1.11           H  
ATOM   5654 3HG2 THR A 360     -52.892  79.097  87.709  1.00  1.11           H  
ATOM   5655  N   ARG A 361     -50.803  82.930  85.382  1.00  1.17           N  
ATOM   5656  CA  ARG A 361     -50.115  84.211  85.298  1.00  1.17           C  
ATOM   5657  C   ARG A 361     -50.008  84.878  86.667  1.00  1.17           C  
ATOM   5658  O   ARG A 361     -48.961  85.430  87.009  1.00  1.17           O  
ATOM   5659  CB  ARG A 361     -50.827  85.138  84.327  1.00  1.17           C  
ATOM   5660  CG  ARG A 361     -50.159  86.493  84.135  1.00  1.17           C  
ATOM   5661  CD  ARG A 361     -50.892  87.352  83.147  1.00  1.17           C  
ATOM   5662  NE  ARG A 361     -52.227  87.719  83.611  1.00  1.17           N  
ATOM   5663  CZ  ARG A 361     -53.197  88.248  82.832  1.00  1.17           C  
ATOM   5664  NH1 ARG A 361     -52.971  88.472  81.553  1.00  1.17           N  
ATOM   5665  NH2 ARG A 361     -54.376  88.544  83.354  1.00  1.17           N  
ATOM   5666  H   ARG A 361     -51.592  82.745  84.778  1.00  1.17           H  
ATOM   5667  HA  ARG A 361     -49.108  84.037  84.922  1.00  1.17           H  
ATOM   5668 1HB  ARG A 361     -50.899  84.660  83.350  1.00  1.17           H  
ATOM   5669 2HB  ARG A 361     -51.844  85.321  84.679  1.00  1.17           H  
ATOM   5670 1HG  ARG A 361     -50.124  87.015  85.093  1.00  1.17           H  
ATOM   5671 2HG  ARG A 361     -49.143  86.340  83.768  1.00  1.17           H  
ATOM   5672 1HD  ARG A 361     -50.326  88.269  82.981  1.00  1.17           H  
ATOM   5673 2HD  ARG A 361     -50.993  86.815  82.204  1.00  1.17           H  
ATOM   5674  HE  ARG A 361     -52.443  87.563  84.588  1.00  1.17           H  
ATOM   5675 1HH1 ARG A 361     -52.072  88.248  81.151  1.00  1.17           H  
ATOM   5676 2HH1 ARG A 361     -53.698  88.867  80.973  1.00  1.17           H  
ATOM   5677 1HH2 ARG A 361     -54.552  88.372  84.337  1.00  1.17           H  
ATOM   5678 2HH2 ARG A 361     -55.101  88.939  82.773  1.00  1.17           H  
ATOM   5679  N   GLU A 362     -51.085  84.823  87.458  1.00  1.21           N  
ATOM   5680  CA  GLU A 362     -51.063  85.435  88.779  1.00  1.21           C  
ATOM   5681  C   GLU A 362     -50.036  84.749  89.690  1.00  1.21           C  
ATOM   5682  O   GLU A 362     -49.327  85.429  90.438  1.00  1.21           O  
ATOM   5683  CB  GLU A 362     -52.463  85.422  89.394  1.00  1.21           C  
ATOM   5684  CG  GLU A 362     -53.442  86.370  88.678  1.00  1.21           C  
ATOM   5685  CD  GLU A 362     -54.850  86.363  89.240  1.00  1.21           C  
ATOM   5686  OE1 GLU A 362     -55.129  85.579  90.115  1.00  1.21           O  
ATOM   5687  OE2 GLU A 362     -55.645  87.150  88.778  1.00  1.21           O  
ATOM   5688  H   GLU A 362     -51.915  84.347  87.138  1.00  1.21           H  
ATOM   5689  HA  GLU A 362     -50.764  86.476  88.665  1.00  1.21           H  
ATOM   5690 1HB  GLU A 362     -52.870  84.409  89.349  1.00  1.21           H  
ATOM   5691 2HB  GLU A 362     -52.407  85.710  90.444  1.00  1.21           H  
ATOM   5692 1HG  GLU A 362     -53.047  87.383  88.741  1.00  1.21           H  
ATOM   5693 2HG  GLU A 362     -53.477  86.093  87.624  1.00  1.21           H  
ATOM   5694  N   ASP A 363     -49.911  83.415  89.608  1.00  1.23           N  
ATOM   5695  CA  ASP A 363     -48.888  82.757  90.436  1.00  1.23           C  
ATOM   5696  C   ASP A 363     -47.508  83.227  90.014  1.00  1.23           C  
ATOM   5697  O   ASP A 363     -46.627  83.464  90.846  1.00  1.23           O  
ATOM   5698  CB  ASP A 363     -48.908  81.245  90.293  1.00  1.23           C  
ATOM   5699  CG  ASP A 363     -50.079  80.576  90.932  1.00  1.23           C  
ATOM   5700  OD1 ASP A 363     -50.777  81.168  91.718  1.00  1.23           O  
ATOM   5701  OD2 ASP A 363     -50.272  79.427  90.616  1.00  1.23           O  
ATOM   5702  H   ASP A 363     -50.529  82.872  88.994  1.00  1.23           H  
ATOM   5703  HA  ASP A 363     -49.048  83.028  91.480  1.00  1.23           H  
ATOM   5704 1HB  ASP A 363     -48.898  80.991  89.233  1.00  1.23           H  
ATOM   5705 2HB  ASP A 363     -47.996  80.834  90.725  1.00  1.23           H  
ATOM   5706  N   TYR A 364     -47.328  83.404  88.712  1.00  1.24           N  
ATOM   5707  CA  TYR A 364     -46.036  83.827  88.237  1.00  1.24           C  
ATOM   5708  C   TYR A 364     -45.784  85.259  88.686  1.00  1.24           C  
ATOM   5709  O   TYR A 364     -44.660  85.607  89.041  1.00  1.24           O  
ATOM   5710  CB  TYR A 364     -45.939  83.660  86.732  1.00  1.24           C  
ATOM   5711  CG  TYR A 364     -45.810  82.202  86.267  1.00  1.24           C  
ATOM   5712  CD1 TYR A 364     -46.816  81.627  85.527  1.00  1.24           C  
ATOM   5713  CD2 TYR A 364     -44.678  81.457  86.574  1.00  1.24           C  
ATOM   5714  CE1 TYR A 364     -46.710  80.337  85.078  1.00  1.24           C  
ATOM   5715  CE2 TYR A 364     -44.569  80.154  86.128  1.00  1.24           C  
ATOM   5716  CZ  TYR A 364     -45.581  79.597  85.378  1.00  1.24           C  
ATOM   5717  OH  TYR A 364     -45.475  78.312  84.908  1.00  1.24           O  
ATOM   5718  H   TYR A 364     -48.088  83.200  88.059  1.00  1.24           H  
ATOM   5719  HA  TYR A 364     -45.280  83.201  88.693  1.00  1.24           H  
ATOM   5720 1HB  TYR A 364     -46.820  84.091  86.262  1.00  1.24           H  
ATOM   5721 2HB  TYR A 364     -45.098  84.200  86.389  1.00  1.24           H  
ATOM   5722  HD1 TYR A 364     -47.694  82.204  85.279  1.00  1.24           H  
ATOM   5723  HD2 TYR A 364     -43.873  81.903  87.156  1.00  1.24           H  
ATOM   5724  HE1 TYR A 364     -47.515  79.901  84.479  1.00  1.24           H  
ATOM   5725  HE2 TYR A 364     -43.688  79.578  86.360  1.00  1.24           H  
ATOM   5726  HH  TYR A 364     -46.306  78.055  84.497  1.00  1.24           H  
ATOM   5727  N   ALA A 365     -46.830  86.078  88.742  1.00  1.24           N  
ATOM   5728  CA  ALA A 365     -46.672  87.439  89.232  1.00  1.24           C  
ATOM   5729  C   ALA A 365     -46.173  87.415  90.680  1.00  1.24           C  
ATOM   5730  O   ALA A 365     -45.357  88.244  91.068  1.00  1.24           O  
ATOM   5731  CB  ALA A 365     -47.979  88.199  89.129  1.00  1.24           C  
ATOM   5732  H   ALA A 365     -47.739  85.761  88.408  1.00  1.24           H  
ATOM   5733  HA  ALA A 365     -45.918  87.938  88.622  1.00  1.24           H  
ATOM   5734 1HB  ALA A 365     -47.833  89.218  89.478  1.00  1.24           H  
ATOM   5735 2HB  ALA A 365     -48.305  88.210  88.090  1.00  1.24           H  
ATOM   5736 3HB  ALA A 365     -48.732  87.716  89.737  1.00  1.24           H  
ATOM   5737  N   MET A 366     -46.643  86.444  91.480  1.00  1.26           N  
ATOM   5738  CA  MET A 366     -46.178  86.335  92.864  1.00  1.26           C  
ATOM   5739  C   MET A 366     -44.700  85.946  92.934  1.00  1.26           C  
ATOM   5740  O   MET A 366     -43.977  86.403  93.817  1.00  1.26           O  
ATOM   5741  CB  MET A 366     -47.010  85.316  93.636  1.00  1.26           C  
ATOM   5742  CG  MET A 366     -48.435  85.737  93.912  1.00  1.26           C  
ATOM   5743  SD  MET A 366     -48.524  87.280  94.833  1.00  1.26           S  
ATOM   5744  CE  MET A 366     -47.757  86.749  96.357  1.00  1.26           C  
ATOM   5745  H   MET A 366     -47.351  85.800  91.121  1.00  1.26           H  
ATOM   5746  HA  MET A 366     -46.284  87.310  93.339  1.00  1.26           H  
ATOM   5747 1HB  MET A 366     -47.042  84.377  93.094  1.00  1.26           H  
ATOM   5748 2HB  MET A 366     -46.529  85.108  94.591  1.00  1.26           H  
ATOM   5749 1HG  MET A 366     -48.965  85.857  92.968  1.00  1.26           H  
ATOM   5750 2HG  MET A 366     -48.933  84.954  94.489  1.00  1.26           H  
ATOM   5751 1HE  MET A 366     -47.730  87.576  97.063  1.00  1.26           H  
ATOM   5752 2HE  MET A 366     -48.325  85.920  96.785  1.00  1.26           H  
ATOM   5753 3HE  MET A 366     -46.741  86.421  96.147  1.00  1.26           H  
ATOM   5754  N   LEU A 367     -44.249  85.138  91.970  1.00  1.30           N  
ATOM   5755  CA  LEU A 367     -42.847  84.715  91.890  1.00  1.30           C  
ATOM   5756  C   LEU A 367     -41.938  85.840  91.384  1.00  1.30           C  
ATOM   5757  O   LEU A 367     -40.746  85.895  91.716  1.00  1.30           O  
ATOM   5758  CB  LEU A 367     -42.722  83.519  90.951  1.00  1.30           C  
ATOM   5759  CG  LEU A 367     -43.376  82.243  91.420  1.00  1.30           C  
ATOM   5760  CD1 LEU A 367     -43.339  81.218  90.302  1.00  1.30           C  
ATOM   5761  CD2 LEU A 367     -42.647  81.741  92.635  1.00  1.30           C  
ATOM   5762  H   LEU A 367     -44.924  84.774  91.295  1.00  1.30           H  
ATOM   5763  HA  LEU A 367     -42.520  84.427  92.889  1.00  1.30           H  
ATOM   5764 1HB  LEU A 367     -43.172  83.779  90.006  1.00  1.30           H  
ATOM   5765 2HB  LEU A 367     -41.682  83.329  90.790  1.00  1.30           H  
ATOM   5766  HG  LEU A 367     -44.419  82.440  91.674  1.00  1.30           H  
ATOM   5767 1HD1 LEU A 367     -43.821  80.319  90.623  1.00  1.30           H  
ATOM   5768 2HD1 LEU A 367     -43.862  81.605  89.451  1.00  1.30           H  
ATOM   5769 3HD1 LEU A 367     -42.308  81.006  90.029  1.00  1.30           H  
ATOM   5770 1HD2 LEU A 367     -43.110  80.834  92.982  1.00  1.30           H  
ATOM   5771 2HD2 LEU A 367     -41.616  81.544  92.386  1.00  1.30           H  
ATOM   5772 3HD2 LEU A 367     -42.692  82.494  93.421  1.00  1.30           H  
ATOM   5773  N   PHE A 368     -42.494  86.713  90.543  1.00  1.37           N  
ATOM   5774  CA  PHE A 368     -41.742  87.828  89.988  1.00  1.37           C  
ATOM   5775  C   PHE A 368     -42.467  89.168  90.215  1.00  1.37           C  
ATOM   5776  O   PHE A 368     -43.361  89.511  89.447  1.00  1.37           O  
ATOM   5777  CB  PHE A 368     -41.552  87.606  88.483  1.00  1.37           C  
ATOM   5778  CG  PHE A 368     -40.820  86.318  88.104  1.00  1.37           C  
ATOM   5779  CD1 PHE A 368     -41.520  85.124  87.953  1.00  1.37           C  
ATOM   5780  CD2 PHE A 368     -39.475  86.302  87.872  1.00  1.37           C  
ATOM   5781  CE1 PHE A 368     -40.887  83.961  87.588  1.00  1.37           C  
ATOM   5782  CE2 PHE A 368     -38.826  85.135  87.501  1.00  1.37           C  
ATOM   5783  CZ  PHE A 368     -39.534  83.966  87.359  1.00  1.37           C  
ATOM   5784  H   PHE A 368     -43.470  86.586  90.272  1.00  1.37           H  
ATOM   5785  HA  PHE A 368     -40.785  87.872  90.476  1.00  1.37           H  
ATOM   5786 1HB  PHE A 368     -42.531  87.585  88.001  1.00  1.37           H  
ATOM   5787 2HB  PHE A 368     -40.999  88.446  88.065  1.00  1.37           H  
ATOM   5788  HD1 PHE A 368     -42.584  85.115  88.116  1.00  1.37           H  
ATOM   5789  HD2 PHE A 368     -38.930  87.224  87.978  1.00  1.37           H  
ATOM   5790  HE1 PHE A 368     -41.462  83.042  87.475  1.00  1.37           H  
ATOM   5791  HE2 PHE A 368     -37.758  85.140  87.316  1.00  1.37           H  
ATOM   5792  HZ  PHE A 368     -39.026  83.049  87.064  1.00  1.37           H  
ATOM   5793  N   ASN A 369     -42.081  89.958  91.228  1.00  1.46           N  
ATOM   5794  CA  ASN A 369     -42.814  91.215  91.468  1.00  1.46           C  
ATOM   5795  C   ASN A 369     -42.272  92.295  90.522  1.00  1.46           C  
ATOM   5796  O   ASN A 369     -41.074  92.298  90.264  1.00  1.46           O  
ATOM   5797  CB  ASN A 369     -42.678  91.644  92.923  1.00  1.46           C  
ATOM   5798  CG  ASN A 369     -43.298  90.649  93.890  1.00  1.46           C  
ATOM   5799  OD1 ASN A 369     -44.435  90.187  93.677  1.00  1.46           O  
ATOM   5800  ND2 ASN A 369     -42.578  90.318  94.957  1.00  1.46           N  
ATOM   5801  H   ASN A 369     -41.320  89.694  91.860  1.00  1.46           H  
ATOM   5802  HA  ASN A 369     -43.868  91.059  91.234  1.00  1.46           H  
ATOM   5803 1HB  ASN A 369     -41.625  91.793  93.179  1.00  1.46           H  
ATOM   5804 2HB  ASN A 369     -43.186  92.588  93.048  1.00  1.46           H  
ATOM   5805 1HD2 ASN A 369     -42.932  89.649  95.615  1.00  1.46           H  
ATOM   5806 2HD2 ASN A 369     -41.659  90.716  95.126  1.00  1.46           H  
ATOM   5807  N   TYR A 370     -43.122  93.215  90.023  1.00  1.57           N  
ATOM   5808  CA  TYR A 370     -42.657  94.266  89.084  1.00  1.57           C  
ATOM   5809  C   TYR A 370     -42.903  95.726  89.463  1.00  1.57           C  
ATOM   5810  O   TYR A 370     -43.894  96.061  90.125  1.00  1.57           O  
ATOM   5811  CB  TYR A 370     -43.273  94.051  87.697  1.00  1.57           C  
ATOM   5812  CG  TYR A 370     -42.840  92.800  87.014  1.00  1.57           C  
ATOM   5813  CD1 TYR A 370     -43.478  91.613  87.278  1.00  1.57           C  
ATOM   5814  CD2 TYR A 370     -41.805  92.841  86.104  1.00  1.57           C  
ATOM   5815  CE1 TYR A 370     -43.071  90.468  86.648  1.00  1.57           C  
ATOM   5816  CE2 TYR A 370     -41.397  91.693  85.479  1.00  1.57           C  
ATOM   5817  CZ  TYR A 370     -42.029  90.513  85.759  1.00  1.57           C  
ATOM   5818  OH  TYR A 370     -41.631  89.380  85.158  1.00  1.57           O  
ATOM   5819  H   TYR A 370     -44.100  93.167  90.269  1.00  1.57           H  
ATOM   5820  HA  TYR A 370     -41.586  94.170  88.985  1.00  1.57           H  
ATOM   5821 1HB  TYR A 370     -44.359  94.036  87.780  1.00  1.57           H  
ATOM   5822 2HB  TYR A 370     -43.007  94.893  87.056  1.00  1.57           H  
ATOM   5823  HD1 TYR A 370     -44.302  91.575  87.992  1.00  1.57           H  
ATOM   5824  HD2 TYR A 370     -41.317  93.782  85.888  1.00  1.57           H  
ATOM   5825  HE1 TYR A 370     -43.572  89.524  86.863  1.00  1.57           H  
ATOM   5826  HE2 TYR A 370     -40.579  91.718  84.763  1.00  1.57           H  
ATOM   5827  HH  TYR A 370     -42.256  88.666  85.360  1.00  1.57           H  
ATOM   5828  N   ASP A 371     -41.986  96.578  88.956  1.00  1.68           N  
ATOM   5829  CA  ASP A 371     -42.014  98.041  89.024  1.00  1.68           C  
ATOM   5830  C   ASP A 371     -42.780  98.592  87.842  1.00  1.68           C  
ATOM   5831  O   ASP A 371     -42.245  98.669  86.724  1.00  1.68           O  
ATOM   5832  CB  ASP A 371     -40.606  98.636  89.050  1.00  1.68           C  
ATOM   5833  CG  ASP A 371     -40.552 100.190  89.159  1.00  1.68           C  
ATOM   5834  OD1 ASP A 371     -41.546 100.852  88.859  1.00  1.68           O  
ATOM   5835  OD2 ASP A 371     -39.496 100.711  89.533  1.00  1.68           O  
ATOM   5836  H   ASP A 371     -41.201  96.166  88.458  1.00  1.68           H  
ATOM   5837  HA  ASP A 371     -42.510  98.326  89.926  1.00  1.68           H  
ATOM   5838 1HB  ASP A 371     -40.063  98.247  89.876  1.00  1.68           H  
ATOM   5839 2HB  ASP A 371     -40.087  98.321  88.149  1.00  1.68           H  
ATOM   5840  N   ARG A 372     -44.041  98.981  88.070  1.00  1.78           N  
ATOM   5841  CA  ARG A 372     -44.923  99.361  86.969  1.00  1.78           C  
ATOM   5842  C   ARG A 372     -44.624 100.746  86.425  1.00  1.78           C  
ATOM   5843  O   ARG A 372     -45.181 101.143  85.402  1.00  1.78           O  
ATOM   5844  CB  ARG A 372     -46.395  99.358  87.366  1.00  1.78           C  
ATOM   5845  CG  ARG A 372     -46.833 100.510  88.275  1.00  1.78           C  
ATOM   5846  CD  ARG A 372     -48.308 100.511  88.483  1.00  1.78           C  
ATOM   5847  NE  ARG A 372     -48.751 101.624  89.311  1.00  1.78           N  
ATOM   5848  CZ  ARG A 372     -49.047 102.857  88.871  1.00  1.78           C  
ATOM   5849  NH1 ARG A 372     -48.943 103.177  87.597  1.00  1.78           N  
ATOM   5850  NH2 ARG A 372     -49.449 103.733  89.756  1.00  1.78           N  
ATOM   5851  H   ARG A 372     -44.381  99.009  89.031  1.00  1.78           H  
ATOM   5852  HA  ARG A 372     -44.786  98.640  86.164  1.00  1.78           H  
ATOM   5853 1HB  ARG A 372     -47.013  99.388  86.470  1.00  1.78           H  
ATOM   5854 2HB  ARG A 372     -46.621  98.427  87.889  1.00  1.78           H  
ATOM   5855 1HG  ARG A 372     -46.354 100.414  89.246  1.00  1.78           H  
ATOM   5856 2HG  ARG A 372     -46.552 101.463  87.829  1.00  1.78           H  
ATOM   5857 1HD  ARG A 372     -48.812 100.581  87.520  1.00  1.78           H  
ATOM   5858 2HD  ARG A 372     -48.601  99.586  88.979  1.00  1.78           H  
ATOM   5859  HE  ARG A 372     -48.871 101.476  90.325  1.00  1.78           H  
ATOM   5860 1HH1 ARG A 372     -48.631 102.487  86.930  1.00  1.78           H  
ATOM   5861 2HH1 ARG A 372     -49.172 104.111  87.293  1.00  1.78           H  
ATOM   5862 1HH2 ARG A 372     -49.520 103.409  90.734  1.00  1.78           H  
ATOM   5863 2HH2 ARG A 372     -49.687 104.673  89.488  1.00  1.78           H  
ATOM   5864  N   ASP A 373     -43.779 101.509  87.120  1.00  1.83           N  
ATOM   5865  CA  ASP A 373     -43.472 102.861  86.681  1.00  1.83           C  
ATOM   5866  C   ASP A 373     -42.468 102.796  85.536  1.00  1.83           C  
ATOM   5867  O   ASP A 373     -42.317 103.747  84.766  1.00  1.83           O  
ATOM   5868  CB  ASP A 373     -42.922 103.697  87.851  1.00  1.83           C  
ATOM   5869  CG  ASP A 373     -43.001 105.236  87.643  1.00  1.83           C  
ATOM   5870  OD1 ASP A 373     -44.092 105.722  87.440  1.00  1.83           O  
ATOM   5871  OD2 ASP A 373     -41.987 105.901  87.721  1.00  1.83           O  
ATOM   5872  H   ASP A 373     -43.280 101.140  87.943  1.00  1.83           H  
ATOM   5873  HA  ASP A 373     -44.385 103.330  86.312  1.00  1.83           H  
ATOM   5874 1HB  ASP A 373     -43.471 103.441  88.760  1.00  1.83           H  
ATOM   5875 2HB  ASP A 373     -41.879 103.414  88.029  1.00  1.83           H  
ATOM   5876  N   THR A 374     -41.747 101.672  85.467  1.00  1.84           N  
ATOM   5877  CA  THR A 374     -40.686 101.482  84.503  1.00  1.84           C  
ATOM   5878  C   THR A 374     -40.858 100.266  83.599  1.00  1.84           C  
ATOM   5879  O   THR A 374     -40.665 100.377  82.395  1.00  1.84           O  
ATOM   5880  CB  THR A 374     -39.350 101.366  85.214  1.00  1.84           C  
ATOM   5881  OG1 THR A 374     -39.075 102.557  85.971  1.00  1.84           O  
ATOM   5882  CG2 THR A 374     -38.254 101.130  84.212  1.00  1.84           C  
ATOM   5883  H   THR A 374     -41.950 100.905  86.108  1.00  1.84           H  
ATOM   5884  HA  THR A 374     -40.652 102.359  83.859  1.00  1.84           H  
ATOM   5885  HB  THR A 374     -39.421 100.548  85.902  1.00  1.84           H  
ATOM   5886  HG1 THR A 374     -39.635 102.579  86.759  1.00  1.84           H  
ATOM   5887 1HG2 THR A 374     -37.316 101.038  84.741  1.00  1.84           H  
ATOM   5888 2HG2 THR A 374     -38.449 100.217  83.648  1.00  1.84           H  
ATOM   5889 3HG2 THR A 374     -38.209 101.968  83.526  1.00  1.84           H  
ATOM   5890  N   GLY A 375     -41.196  99.102  84.169  1.00  1.82           N  
ATOM   5891  CA  GLY A 375     -41.241  97.872  83.380  1.00  1.82           C  
ATOM   5892  C   GLY A 375     -40.156  96.837  83.732  1.00  1.82           C  
ATOM   5893  O   GLY A 375     -39.675  96.126  82.852  1.00  1.82           O  
ATOM   5894  H   GLY A 375     -41.416  99.058  85.155  1.00  1.82           H  
ATOM   5895 1HA  GLY A 375     -42.222  97.416  83.509  1.00  1.82           H  
ATOM   5896 2HA  GLY A 375     -41.158  98.123  82.321  1.00  1.82           H  
ATOM   5897  N   TYR A 376     -39.755  96.741  85.006  1.00  1.79           N  
ATOM   5898  CA  TYR A 376     -38.716  95.731  85.327  1.00  1.79           C  
ATOM   5899  C   TYR A 376     -39.047  95.039  86.659  1.00  1.79           C  
ATOM   5900  O   TYR A 376     -39.769  95.615  87.472  1.00  1.79           O  
ATOM   5901  CB  TYR A 376     -37.322  96.401  85.395  1.00  1.79           C  
ATOM   5902  CG  TYR A 376     -37.143  97.276  86.574  1.00  1.79           C  
ATOM   5903  CD1 TYR A 376     -36.558  96.792  87.716  1.00  1.79           C  
ATOM   5904  CD2 TYR A 376     -37.597  98.518  86.531  1.00  1.79           C  
ATOM   5905  CE1 TYR A 376     -36.455  97.582  88.840  1.00  1.79           C  
ATOM   5906  CE2 TYR A 376     -37.500  99.331  87.631  1.00  1.79           C  
ATOM   5907  CZ  TYR A 376     -36.946  98.868  88.785  1.00  1.79           C  
ATOM   5908  OH  TYR A 376     -36.931  99.687  89.881  1.00  1.79           O  
ATOM   5909  H   TYR A 376     -40.199  97.340  85.707  1.00  1.79           H  
ATOM   5910  HA  TYR A 376     -38.711  94.984  84.538  1.00  1.79           H  
ATOM   5911 1HB  TYR A 376     -36.532  95.672  85.393  1.00  1.79           H  
ATOM   5912 2HB  TYR A 376     -37.185  97.014  84.502  1.00  1.79           H  
ATOM   5913  HD1 TYR A 376     -36.192  95.782  87.725  1.00  1.79           H  
ATOM   5914  HD2 TYR A 376     -38.055  98.855  85.624  1.00  1.79           H  
ATOM   5915  HE1 TYR A 376     -36.010  97.185  89.752  1.00  1.79           H  
ATOM   5916  HE2 TYR A 376     -37.888 100.347  87.603  1.00  1.79           H  
ATOM   5917  HH  TYR A 376     -37.766 100.232  89.858  1.00  1.79           H  
ATOM   5918  N   PRO A 377     -38.586  93.794  86.904  1.00  1.77           N  
ATOM   5919  CA  PRO A 377     -38.797  93.083  88.150  1.00  1.77           C  
ATOM   5920  C   PRO A 377     -38.076  93.747  89.304  1.00  1.77           C  
ATOM   5921  O   PRO A 377     -36.940  94.193  89.169  1.00  1.77           O  
ATOM   5922  CB  PRO A 377     -38.296  91.686  87.841  1.00  1.77           C  
ATOM   5923  CG  PRO A 377     -37.353  91.846  86.688  1.00  1.77           C  
ATOM   5924  CD  PRO A 377     -37.866  93.021  85.883  1.00  1.77           C  
ATOM   5925  HA  PRO A 377     -39.866  93.037  88.345  1.00  1.77           H  
ATOM   5926 1HB  PRO A 377     -37.812  91.288  88.743  1.00  1.77           H  
ATOM   5927 2HB  PRO A 377     -39.153  91.027  87.621  1.00  1.77           H  
ATOM   5928 1HG  PRO A 377     -36.335  91.963  87.047  1.00  1.77           H  
ATOM   5929 2HG  PRO A 377     -37.382  90.931  86.106  1.00  1.77           H  
ATOM   5930 1HD  PRO A 377     -37.020  93.551  85.475  1.00  1.77           H  
ATOM   5931 2HD  PRO A 377     -38.547  92.679  85.095  1.00  1.77           H  
ATOM   5932  N   VAL A 378     -38.694  93.711  90.463  1.00  1.74           N  
ATOM   5933  CA  VAL A 378     -38.163  94.389  91.628  1.00  1.74           C  
ATOM   5934  C   VAL A 378     -37.413  93.466  92.558  1.00  1.74           C  
ATOM   5935  O   VAL A 378     -37.862  92.370  92.912  1.00  1.74           O  
ATOM   5936  CB  VAL A 378     -39.305  95.074  92.373  1.00  1.74           C  
ATOM   5937  CG1 VAL A 378     -38.812  95.838  93.558  1.00  1.74           C  
ATOM   5938  CG2 VAL A 378     -39.960  95.941  91.448  1.00  1.74           C  
ATOM   5939  H   VAL A 378     -39.599  93.260  90.504  1.00  1.74           H  
ATOM   5940  HA  VAL A 378     -37.474  95.161  91.284  1.00  1.74           H  
ATOM   5941  HB  VAL A 378     -40.003  94.315  92.734  1.00  1.74           H  
ATOM   5942 1HG1 VAL A 378     -39.655  96.307  94.054  1.00  1.74           H  
ATOM   5943 2HG1 VAL A 378     -38.301  95.222  94.241  1.00  1.74           H  
ATOM   5944 3HG1 VAL A 378     -38.126  96.601  93.207  1.00  1.74           H  
ATOM   5945 1HG2 VAL A 378     -40.797  96.438  91.916  1.00  1.74           H  
ATOM   5946 2HG2 VAL A 378     -39.234  96.667  91.109  1.00  1.74           H  
ATOM   5947 3HG2 VAL A 378     -40.296  95.344  90.624  1.00  1.74           H  
ATOM   5948  N   MET A 379     -36.252  93.923  92.970  1.00  1.72           N  
ATOM   5949  CA  MET A 379     -35.399  93.133  93.828  1.00  1.72           C  
ATOM   5950  C   MET A 379     -35.951  93.085  95.258  1.00  1.72           C  
ATOM   5951  O   MET A 379     -35.650  93.949  96.097  1.00  1.72           O  
ATOM   5952  CB  MET A 379     -33.986  93.698  93.787  1.00  1.72           C  
ATOM   5953  CG  MET A 379     -33.355  93.688  92.388  1.00  1.72           C  
ATOM   5954  SD  MET A 379     -33.159  92.034  91.686  1.00  1.72           S  
ATOM   5955  CE  MET A 379     -34.573  91.911  90.580  1.00  1.72           C  
ATOM   5956  H   MET A 379     -35.946  94.831  92.656  1.00  1.72           H  
ATOM   5957  HA  MET A 379     -35.377  92.110  93.450  1.00  1.72           H  
ATOM   5958 1HB  MET A 379     -33.986  94.722  94.149  1.00  1.72           H  
ATOM   5959 2HB  MET A 379     -33.343  93.113  94.453  1.00  1.72           H  
ATOM   5960 1HG  MET A 379     -33.962  94.283  91.706  1.00  1.72           H  
ATOM   5961 2HG  MET A 379     -32.364  94.146  92.452  1.00  1.72           H  
ATOM   5962 1HE  MET A 379     -34.551  90.954  90.072  1.00  1.72           H  
ATOM   5963 2HE  MET A 379     -35.489  91.992  91.146  1.00  1.72           H  
ATOM   5964 3HE  MET A 379     -34.533  92.713  89.846  1.00  1.72           H  
ATOM   5965  N   THR A 380     -36.854  92.118  95.470  1.00  1.68           N  
ATOM   5966  CA  THR A 380     -37.548  91.893  96.741  1.00  1.68           C  
ATOM   5967  C   THR A 380     -37.323  90.478  97.256  1.00  1.68           C  
ATOM   5968  O   THR A 380     -37.141  89.545  96.477  1.00  1.68           O  
ATOM   5969  CB  THR A 380     -39.073  92.070  96.590  1.00  1.68           C  
ATOM   5970  OG1 THR A 380     -39.607  91.049  95.685  1.00  1.68           O  
ATOM   5971  CG2 THR A 380     -39.339  93.353  96.028  1.00  1.68           C  
ATOM   5972  H   THR A 380     -37.071  91.538  94.665  1.00  1.68           H  
ATOM   5973  HA  THR A 380     -37.167  92.598  97.481  1.00  1.68           H  
ATOM   5974  HB  THR A 380     -39.553  91.983  97.561  1.00  1.68           H  
ATOM   5975  HG1 THR A 380     -39.368  91.273  94.757  1.00  1.68           H  
ATOM   5976 1HG2 THR A 380     -40.361  93.466  95.908  1.00  1.68           H  
ATOM   5977 2HG2 THR A 380     -38.951  94.139  96.673  1.00  1.68           H  
ATOM   5978 3HG2 THR A 380     -38.869  93.373  95.082  1.00  1.68           H  
ATOM   5979  N   ASN A 381     -37.544  90.286  98.556  1.00  1.63           N  
ATOM   5980  CA  ASN A 381     -37.407  88.981  99.209  1.00  1.63           C  
ATOM   5981  C   ASN A 381     -38.371  87.922  98.663  1.00  1.63           C  
ATOM   5982  O   ASN A 381     -38.154  86.719  98.850  1.00  1.63           O  
ATOM   5983  CB  ASN A 381     -37.594  89.128 100.708  1.00  1.63           C  
ATOM   5984  CG  ASN A 381     -36.420  89.824 101.386  1.00  1.63           C  
ATOM   5985  OD1 ASN A 381     -35.341  89.962 100.804  1.00  1.63           O  
ATOM   5986  ND2 ASN A 381     -36.611  90.236 102.614  1.00  1.63           N  
ATOM   5987  H   ASN A 381     -37.739  91.092  99.130  1.00  1.63           H  
ATOM   5988  HA  ASN A 381     -36.395  88.617  99.017  1.00  1.63           H  
ATOM   5989 1HB  ASN A 381     -38.504  89.699 100.905  1.00  1.63           H  
ATOM   5990 2HB  ASN A 381     -37.726  88.142 101.153  1.00  1.63           H  
ATOM   5991 1HD2 ASN A 381     -35.869  90.689 103.108  1.00  1.63           H  
ATOM   5992 2HD2 ASN A 381     -37.493  90.084 103.062  1.00  1.63           H  
ATOM   5993  N   GLY A 382     -39.464  88.388  98.059  1.00  1.58           N  
ATOM   5994  CA  GLY A 382     -40.489  87.531  97.486  1.00  1.58           C  
ATOM   5995  C   GLY A 382     -40.258  87.202  95.998  1.00  1.58           C  
ATOM   5996  O   GLY A 382     -41.044  86.459  95.418  1.00  1.58           O  
ATOM   5997  H   GLY A 382     -39.568  89.387  97.967  1.00  1.58           H  
ATOM   5998 1HA  GLY A 382     -40.556  86.610  98.064  1.00  1.58           H  
ATOM   5999 2HA  GLY A 382     -41.454  88.026  97.592  1.00  1.58           H  
ATOM   6000  N   THR A 383     -39.169  87.709  95.399  1.00  1.53           N  
ATOM   6001  CA  THR A 383     -38.889  87.507  93.972  1.00  1.53           C  
ATOM   6002  C   THR A 383     -37.724  86.544  93.665  1.00  1.53           C  
ATOM   6003  O   THR A 383     -36.618  86.688  94.186  1.00  1.53           O  
ATOM   6004  CB  THR A 383     -38.670  88.896  93.295  1.00  1.53           C  
ATOM   6005  OG1 THR A 383     -39.878  89.662  93.373  1.00  1.53           O  
ATOM   6006  CG2 THR A 383     -38.185  88.832  91.883  1.00  1.53           C  
ATOM   6007  H   THR A 383     -38.522  88.291  95.929  1.00  1.53           H  
ATOM   6008  HA  THR A 383     -39.782  87.078  93.532  1.00  1.53           H  
ATOM   6009  HB  THR A 383     -37.910  89.433  93.866  1.00  1.53           H  
ATOM   6010  HG1 THR A 383     -39.857  90.156  94.214  1.00  1.53           H  
ATOM   6011 1HG2 THR A 383     -38.039  89.846  91.504  1.00  1.53           H  
ATOM   6012 2HG2 THR A 383     -37.273  88.338  91.896  1.00  1.53           H  
ATOM   6013 3HG2 THR A 383     -38.877  88.315  91.263  1.00  1.53           H  
ATOM   6014  N   LEU A 384     -37.965  85.617  92.720  1.00  1.49           N  
ATOM   6015  CA  LEU A 384     -36.976  84.610  92.265  1.00  1.49           C  
ATOM   6016  C   LEU A 384     -35.702  85.194  91.664  1.00  1.49           C  
ATOM   6017  O   LEU A 384     -34.667  84.544  91.601  1.00  1.49           O  
ATOM   6018  CB  LEU A 384     -37.587  83.656  91.224  1.00  1.49           C  
ATOM   6019  CG  LEU A 384     -38.587  82.611  91.714  1.00  1.49           C  
ATOM   6020  CD1 LEU A 384     -39.208  81.902  90.513  1.00  1.49           C  
ATOM   6021  CD2 LEU A 384     -37.831  81.609  92.553  1.00  1.49           C  
ATOM   6022  H   LEU A 384     -38.913  85.592  92.334  1.00  1.49           H  
ATOM   6023  HA  LEU A 384     -36.684  84.020  93.132  1.00  1.49           H  
ATOM   6024 1HB  LEU A 384     -38.103  84.261  90.478  1.00  1.49           H  
ATOM   6025 2HB  LEU A 384     -36.776  83.126  90.729  1.00  1.49           H  
ATOM   6026  HG  LEU A 384     -39.382  83.084  92.303  1.00  1.49           H  
ATOM   6027 1HD1 LEU A 384     -39.905  81.140  90.846  1.00  1.49           H  
ATOM   6028 2HD1 LEU A 384     -39.727  82.625  89.907  1.00  1.49           H  
ATOM   6029 3HD1 LEU A 384     -38.423  81.436  89.923  1.00  1.49           H  
ATOM   6030 1HD2 LEU A 384     -38.500  80.834  92.898  1.00  1.49           H  
ATOM   6031 2HD2 LEU A 384     -37.049  81.166  91.944  1.00  1.49           H  
ATOM   6032 3HD2 LEU A 384     -37.379  82.104  93.399  1.00  1.49           H  
ATOM   6033  N   LEU A 385     -35.785  86.409  91.189  1.00  1.47           N  
ATOM   6034  CA  LEU A 385     -34.651  87.078  90.589  1.00  1.47           C  
ATOM   6035  C   LEU A 385     -33.766  87.785  91.616  1.00  1.47           C  
ATOM   6036  O   LEU A 385     -32.706  88.299  91.277  1.00  1.47           O  
ATOM   6037  CB  LEU A 385     -35.180  88.078  89.601  1.00  1.47           C  
ATOM   6038  CG  LEU A 385     -35.976  87.474  88.504  1.00  1.47           C  
ATOM   6039  CD1 LEU A 385     -36.525  88.567  87.719  1.00  1.47           C  
ATOM   6040  CD2 LEU A 385     -35.102  86.539  87.683  1.00  1.47           C  
ATOM   6041  H   LEU A 385     -36.669  86.878  91.252  1.00  1.47           H  
ATOM   6042  HA  LEU A 385     -34.048  86.337  90.067  1.00  1.47           H  
ATOM   6043 1HB  LEU A 385     -35.799  88.803  90.117  1.00  1.47           H  
ATOM   6044 2HB  LEU A 385     -34.335  88.602  89.151  1.00  1.47           H  
ATOM   6045  HG  LEU A 385     -36.802  86.905  88.913  1.00  1.47           H  
ATOM   6046 1HD1 LEU A 385     -37.124  88.176  86.900  1.00  1.47           H  
ATOM   6047 2HD1 LEU A 385     -37.137  89.167  88.365  1.00  1.47           H  
ATOM   6048 3HD1 LEU A 385     -35.719  89.160  87.333  1.00  1.47           H  
ATOM   6049 1HD2 LEU A 385     -35.683  86.109  86.869  1.00  1.47           H  
ATOM   6050 2HD2 LEU A 385     -34.263  87.083  87.275  1.00  1.47           H  
ATOM   6051 3HD2 LEU A 385     -34.726  85.740  88.322  1.00  1.47           H  
ATOM   6052  N   ASP A 386     -34.213  87.849  92.867  1.00  1.46           N  
ATOM   6053  CA  ASP A 386     -33.431  88.471  93.926  1.00  1.46           C  
ATOM   6054  C   ASP A 386     -32.482  87.432  94.477  1.00  1.46           C  
ATOM   6055  O   ASP A 386     -32.920  86.392  94.978  1.00  1.46           O  
ATOM   6056  CB  ASP A 386     -34.297  89.077  95.032  1.00  1.46           C  
ATOM   6057  CG  ASP A 386     -33.502  89.865  96.134  1.00  1.46           C  
ATOM   6058  OD1 ASP A 386     -32.334  89.588  96.371  1.00  1.46           O  
ATOM   6059  OD2 ASP A 386     -34.084  90.747  96.709  1.00  1.46           O  
ATOM   6060  H   ASP A 386     -35.097  87.413  93.126  1.00  1.46           H  
ATOM   6061  HA  ASP A 386     -32.837  89.278  93.494  1.00  1.46           H  
ATOM   6062 1HB  ASP A 386     -35.029  89.750  94.586  1.00  1.46           H  
ATOM   6063 2HB  ASP A 386     -34.869  88.278  95.516  1.00  1.46           H  
ATOM   6064  N   VAL A 387     -31.184  87.682  94.373  1.00  1.47           N  
ATOM   6065  CA  VAL A 387     -30.207  86.708  94.838  1.00  1.47           C  
ATOM   6066  C   VAL A 387     -30.454  86.336  96.313  1.00  1.47           C  
ATOM   6067  O   VAL A 387     -30.139  85.223  96.734  1.00  1.47           O  
ATOM   6068  CB  VAL A 387     -28.781  87.266  94.649  1.00  1.47           C  
ATOM   6069  CG1 VAL A 387     -28.524  88.419  95.617  1.00  1.47           C  
ATOM   6070  CG2 VAL A 387     -27.779  86.160  94.861  1.00  1.47           C  
ATOM   6071  H   VAL A 387     -30.880  88.556  93.965  1.00  1.47           H  
ATOM   6072  HA  VAL A 387     -30.305  85.811  94.227  1.00  1.47           H  
ATOM   6073  HB  VAL A 387     -28.688  87.659  93.638  1.00  1.47           H  
ATOM   6074 1HG1 VAL A 387     -27.528  88.814  95.465  1.00  1.47           H  
ATOM   6075 2HG1 VAL A 387     -29.258  89.209  95.444  1.00  1.47           H  
ATOM   6076 3HG1 VAL A 387     -28.601  88.069  96.640  1.00  1.47           H  
ATOM   6077 1HG2 VAL A 387     -26.773  86.548  94.714  1.00  1.47           H  
ATOM   6078 2HG2 VAL A 387     -27.875  85.772  95.876  1.00  1.47           H  
ATOM   6079 3HG2 VAL A 387     -27.967  85.357  94.149  1.00  1.47           H  
ATOM   6080  N   GLY A 388     -31.044  87.252  97.092  1.00  1.47           N  
ATOM   6081  CA  GLY A 388     -31.361  87.003  98.486  1.00  1.47           C  
ATOM   6082  C   GLY A 388     -32.323  85.822  98.590  1.00  1.47           C  
ATOM   6083  O   GLY A 388     -32.077  84.868  99.337  1.00  1.47           O  
ATOM   6084  H   GLY A 388     -31.320  88.151  96.689  1.00  1.47           H  
ATOM   6085 1HA  GLY A 388     -30.448  86.795  99.042  1.00  1.47           H  
ATOM   6086 2HA  GLY A 388     -31.819  87.896  98.913  1.00  1.47           H  
ATOM   6087  N   GLN A 389     -33.437  85.893  97.848  1.00  1.44           N  
ATOM   6088  CA  GLN A 389     -34.412  84.810  97.876  1.00  1.44           C  
ATOM   6089  C   GLN A 389     -33.777  83.529  97.394  1.00  1.44           C  
ATOM   6090  O   GLN A 389     -34.045  82.457  97.933  1.00  1.44           O  
ATOM   6091  CB  GLN A 389     -35.638  85.058  97.000  1.00  1.44           C  
ATOM   6092  CG  GLN A 389     -36.642  83.955  97.180  1.00  1.44           C  
ATOM   6093  CD  GLN A 389     -37.900  84.059  96.386  1.00  1.44           C  
ATOM   6094  OE1 GLN A 389     -37.989  83.609  95.251  1.00  1.44           O  
ATOM   6095  NE2 GLN A 389     -38.899  84.644  96.974  1.00  1.44           N  
ATOM   6096  H   GLN A 389     -33.584  86.692  97.240  1.00  1.44           H  
ATOM   6097  HA  GLN A 389     -34.740  84.662  98.904  1.00  1.44           H  
ATOM   6098 1HB  GLN A 389     -36.105  86.015  97.254  1.00  1.44           H  
ATOM   6099 2HB  GLN A 389     -35.344  85.101  95.946  1.00  1.44           H  
ATOM   6100 1HG  GLN A 389     -36.162  83.021  96.941  1.00  1.44           H  
ATOM   6101 2HG  GLN A 389     -36.918  83.971  98.211  1.00  1.44           H  
ATOM   6102 1HE2 GLN A 389     -39.782  84.750  96.494  1.00  1.44           H  
ATOM   6103 2HE2 GLN A 389     -38.773  85.055  97.902  1.00  1.44           H  
ATOM   6104  N   MET A 390     -32.940  83.623  96.362  1.00  1.40           N  
ATOM   6105  CA  MET A 390     -32.357  82.403  95.832  1.00  1.40           C  
ATOM   6106  C   MET A 390     -31.452  81.755  96.867  1.00  1.40           C  
ATOM   6107  O   MET A 390     -31.447  80.533  97.023  1.00  1.40           O  
ATOM   6108  CB  MET A 390     -31.613  82.694  94.542  1.00  1.40           C  
ATOM   6109  CG  MET A 390     -32.537  83.105  93.404  1.00  1.40           C  
ATOM   6110  SD  MET A 390     -33.827  81.889  93.051  1.00  1.40           S  
ATOM   6111  CE  MET A 390     -32.874  80.545  92.468  1.00  1.40           C  
ATOM   6112  H   MET A 390     -32.746  84.537  95.938  1.00  1.40           H  
ATOM   6113  HA  MET A 390     -33.156  81.707  95.610  1.00  1.40           H  
ATOM   6114 1HB  MET A 390     -30.907  83.501  94.714  1.00  1.40           H  
ATOM   6115 2HB  MET A 390     -31.044  81.819  94.239  1.00  1.40           H  
ATOM   6116 1HG  MET A 390     -33.023  84.050  93.668  1.00  1.40           H  
ATOM   6117 2HG  MET A 390     -31.960  83.268  92.496  1.00  1.40           H  
ATOM   6118 1HE  MET A 390     -33.534  79.755  92.195  1.00  1.40           H  
ATOM   6119 2HE  MET A 390     -32.304  80.856  91.594  1.00  1.40           H  
ATOM   6120 3HE  MET A 390     -32.200  80.211  93.248  1.00  1.40           H  
ATOM   6121  N   ASN A 391     -30.743  82.565  97.651  1.00  1.36           N  
ATOM   6122  CA  ASN A 391     -29.898  82.005  98.686  1.00  1.36           C  
ATOM   6123  C   ASN A 391     -30.772  81.279  99.709  1.00  1.36           C  
ATOM   6124  O   ASN A 391     -30.403  80.201 100.196  1.00  1.36           O  
ATOM   6125  CB  ASN A 391     -29.051  83.088  99.323  1.00  1.36           C  
ATOM   6126  CG  ASN A 391     -27.930  83.572  98.417  1.00  1.36           C  
ATOM   6127  OD1 ASN A 391     -27.511  82.891  97.469  1.00  1.36           O  
ATOM   6128  ND2 ASN A 391     -27.433  84.748  98.707  1.00  1.36           N  
ATOM   6129  H   ASN A 391     -30.753  83.574  97.497  1.00  1.36           H  
ATOM   6130  HA  ASN A 391     -29.237  81.264  98.237  1.00  1.36           H  
ATOM   6131 1HB  ASN A 391     -29.684  83.939  99.572  1.00  1.36           H  
ATOM   6132 2HB  ASN A 391     -28.622  82.718 100.251  1.00  1.36           H  
ATOM   6133 1HD2 ASN A 391     -26.688  85.127  98.161  1.00  1.36           H  
ATOM   6134 2HD2 ASN A 391     -27.800  85.263  99.478  1.00  1.36           H  
ATOM   6135  N   LYS A 392     -31.961  81.838 100.000  1.00  1.31           N  
ATOM   6136  CA  LYS A 392     -32.879  81.188 100.932  1.00  1.31           C  
ATOM   6137  C   LYS A 392     -33.400  79.876 100.359  1.00  1.31           C  
ATOM   6138  O   LYS A 392     -33.505  78.882 101.076  1.00  1.31           O  
ATOM   6139  CB  LYS A 392     -34.058  82.087 101.300  1.00  1.31           C  
ATOM   6140  CG  LYS A 392     -33.697  83.256 102.176  1.00  1.31           C  
ATOM   6141  CD  LYS A 392     -34.926  84.044 102.542  1.00  1.31           C  
ATOM   6142  CE  LYS A 392     -34.586  85.224 103.422  1.00  1.31           C  
ATOM   6143  NZ  LYS A 392     -35.804  85.947 103.847  1.00  1.31           N  
ATOM   6144  H   LYS A 392     -32.201  82.744  99.589  1.00  1.31           H  
ATOM   6145  HA  LYS A 392     -32.333  80.965 101.845  1.00  1.31           H  
ATOM   6146 1HB  LYS A 392     -34.504  82.483 100.398  1.00  1.31           H  
ATOM   6147 2HB  LYS A 392     -34.816  81.507 101.811  1.00  1.31           H  
ATOM   6148 1HG  LYS A 392     -33.209  82.899 103.082  1.00  1.31           H  
ATOM   6149 2HG  LYS A 392     -33.002  83.904 101.636  1.00  1.31           H  
ATOM   6150 1HD  LYS A 392     -35.394  84.413 101.628  1.00  1.31           H  
ATOM   6151 2HD  LYS A 392     -35.634  83.398 103.060  1.00  1.31           H  
ATOM   6152 1HE  LYS A 392     -34.047  84.880 104.303  1.00  1.31           H  
ATOM   6153 2HE  LYS A 392     -33.949  85.909 102.860  1.00  1.31           H  
ATOM   6154 1HZ  LYS A 392     -35.547  86.736 104.424  1.00  1.31           H  
ATOM   6155 2HZ  LYS A 392     -36.303  86.267 103.032  1.00  1.31           H  
ATOM   6156 3HZ  LYS A 392     -36.395  85.320 104.376  1.00  1.31           H  
ATOM   6157  N   ILE A 393     -33.670  79.853  99.059  1.00  1.28           N  
ATOM   6158  CA  ILE A 393     -34.177  78.648  98.421  1.00  1.28           C  
ATOM   6159  C   ILE A 393     -33.175  77.517  98.532  1.00  1.28           C  
ATOM   6160  O   ILE A 393     -33.539  76.381  98.836  1.00  1.28           O  
ATOM   6161  CB  ILE A 393     -34.557  78.903  96.953  1.00  1.28           C  
ATOM   6162  CG1 ILE A 393     -35.787  79.819  96.938  1.00  1.28           C  
ATOM   6163  CG2 ILE A 393     -34.810  77.583  96.223  1.00  1.28           C  
ATOM   6164  CD1 ILE A 393     -36.103  80.401  95.634  1.00  1.28           C  
ATOM   6165  H   ILE A 393     -33.567  80.711  98.516  1.00  1.28           H  
ATOM   6166  HA  ILE A 393     -35.071  78.358  98.945  1.00  1.28           H  
ATOM   6167  HB  ILE A 393     -33.746  79.433  96.459  1.00  1.28           H  
ATOM   6168 1HG1 ILE A 393     -36.651  79.258  97.274  1.00  1.28           H  
ATOM   6169 2HG1 ILE A 393     -35.613  80.624  97.632  1.00  1.28           H  
ATOM   6170 1HG2 ILE A 393     -35.072  77.780  95.198  1.00  1.28           H  
ATOM   6171 2HG2 ILE A 393     -33.909  76.970  96.252  1.00  1.28           H  
ATOM   6172 3HG2 ILE A 393     -35.622  77.057  96.710  1.00  1.28           H  
ATOM   6173 1HD1 ILE A 393     -36.959  81.042  95.731  1.00  1.28           H  
ATOM   6174 2HD1 ILE A 393     -35.277  80.983  95.307  1.00  1.28           H  
ATOM   6175 3HD1 ILE A 393     -36.309  79.618  94.924  1.00  1.28           H  
ATOM   6176  N   PHE A 394     -31.903  77.823  98.299  1.00  1.28           N  
ATOM   6177  CA  PHE A 394     -30.880  76.799  98.413  1.00  1.28           C  
ATOM   6178  C   PHE A 394     -30.648  76.432  99.891  1.00  1.28           C  
ATOM   6179  O   PHE A 394     -30.436  75.260 100.219  1.00  1.28           O  
ATOM   6180  CB  PHE A 394     -29.597  77.267  97.742  1.00  1.28           C  
ATOM   6181  CG  PHE A 394     -29.763  77.379  96.245  1.00  1.28           C  
ATOM   6182  CD1 PHE A 394     -29.647  78.606  95.617  1.00  1.28           C  
ATOM   6183  CD2 PHE A 394     -30.084  76.271  95.474  1.00  1.28           C  
ATOM   6184  CE1 PHE A 394     -29.834  78.734  94.266  1.00  1.28           C  
ATOM   6185  CE2 PHE A 394     -30.271  76.397  94.122  1.00  1.28           C  
ATOM   6186  CZ  PHE A 394     -30.146  77.638  93.519  1.00  1.28           C  
ATOM   6187  H   PHE A 394     -31.659  78.777  98.024  1.00  1.28           H  
ATOM   6188  HA  PHE A 394     -31.227  75.907  97.891  1.00  1.28           H  
ATOM   6189 1HB  PHE A 394     -29.319  78.252  98.134  1.00  1.28           H  
ATOM   6190 2HB  PHE A 394     -28.786  76.575  97.956  1.00  1.28           H  
ATOM   6191  HD1 PHE A 394     -29.403  79.482  96.218  1.00  1.28           H  
ATOM   6192  HD2 PHE A 394     -30.193  75.295  95.950  1.00  1.28           H  
ATOM   6193  HE1 PHE A 394     -29.736  79.709  93.795  1.00  1.28           H  
ATOM   6194  HE2 PHE A 394     -30.524  75.518  93.523  1.00  1.28           H  
ATOM   6195  HZ  PHE A 394     -30.297  77.737  92.444  1.00  1.28           H  
ATOM   6196  N   SER A 395     -30.766  77.415 100.798  1.00  1.30           N  
ATOM   6197  CA  SER A 395     -30.611  77.177 102.236  1.00  1.30           C  
ATOM   6198  C   SER A 395     -31.692  76.209 102.715  1.00  1.30           C  
ATOM   6199  O   SER A 395     -31.447  75.363 103.576  1.00  1.30           O  
ATOM   6200  CB  SER A 395     -30.699  78.470 103.015  1.00  1.30           C  
ATOM   6201  OG  SER A 395     -29.635  79.330 102.688  1.00  1.30           O  
ATOM   6202  H   SER A 395     -30.921  78.373 100.489  1.00  1.30           H  
ATOM   6203  HA  SER A 395     -29.636  76.723 102.414  1.00  1.30           H  
ATOM   6204 1HB  SER A 395     -31.642  78.953 102.811  1.00  1.30           H  
ATOM   6205 2HB  SER A 395     -30.673  78.246 104.079  1.00  1.30           H  
ATOM   6206  HG  SER A 395     -29.749  79.544 101.732  1.00  1.30           H  
ATOM   6207  N   TYR A 396     -32.869  76.288 102.084  1.00  1.32           N  
ATOM   6208  CA  TYR A 396     -34.011  75.430 102.373  1.00  1.32           C  
ATOM   6209  C   TYR A 396     -33.981  74.202 101.469  1.00  1.32           C  
ATOM   6210  O   TYR A 396     -35.015  73.581 101.239  1.00  1.32           O  
ATOM   6211  CB  TYR A 396     -35.369  76.121 102.127  1.00  1.32           C  
ATOM   6212  CG  TYR A 396     -35.779  77.260 103.038  1.00  1.32           C  
ATOM   6213  CD1 TYR A 396     -36.106  78.499 102.495  1.00  1.32           C  
ATOM   6214  CD2 TYR A 396     -35.836  77.074 104.407  1.00  1.32           C  
ATOM   6215  CE1 TYR A 396     -36.489  79.536 103.316  1.00  1.32           C  
ATOM   6216  CE2 TYR A 396     -36.218  78.120 105.227  1.00  1.32           C  
ATOM   6217  CZ  TYR A 396     -36.544  79.345 104.680  1.00  1.32           C  
ATOM   6218  OH  TYR A 396     -36.927  80.383 105.497  1.00  1.32           O  
ATOM   6219  H   TYR A 396     -32.994  77.034 101.401  1.00  1.32           H  
ATOM   6220  HA  TYR A 396     -33.956  75.092 103.408  1.00  1.32           H  
ATOM   6221 1HB  TYR A 396     -35.330  76.519 101.130  1.00  1.32           H  
ATOM   6222 2HB  TYR A 396     -36.160  75.374 102.141  1.00  1.32           H  
ATOM   6223  HD1 TYR A 396     -36.063  78.649 101.418  1.00  1.32           H  
ATOM   6224  HD2 TYR A 396     -35.581  76.103 104.841  1.00  1.32           H  
ATOM   6225  HE1 TYR A 396     -36.748  80.501 102.898  1.00  1.32           H  
ATOM   6226  HE2 TYR A 396     -36.264  77.975 106.308  1.00  1.32           H  
ATOM   6227  HH  TYR A 396     -36.947  80.081 106.408  1.00  1.32           H  
ATOM   6228  N   GLY A 397     -32.791  73.815 100.980  1.00  1.32           N  
ATOM   6229  CA  GLY A 397     -32.604  72.666 100.093  1.00  1.32           C  
ATOM   6230  C   GLY A 397     -32.773  71.294 100.757  1.00  1.32           C  
ATOM   6231  O   GLY A 397     -31.870  70.456 100.740  1.00  1.32           O  
ATOM   6232  H   GLY A 397     -31.964  74.372 101.182  1.00  1.32           H  
ATOM   6233 1HA  GLY A 397     -33.296  72.748  99.269  1.00  1.32           H  
ATOM   6234 2HA  GLY A 397     -31.608  72.732  99.658  1.00  1.32           H  
ATOM   6235  N   GLU A 398     -33.960  71.083 101.308  1.00  1.27           N  
ATOM   6236  CA  GLU A 398     -34.403  69.868 101.970  1.00  1.27           C  
ATOM   6237  C   GLU A 398     -35.913  69.787 101.801  1.00  1.27           C  
ATOM   6238  O   GLU A 398     -36.627  70.774 101.967  1.00  1.27           O  
ATOM   6239  CB  GLU A 398     -34.007  69.848 103.451  1.00  1.27           C  
ATOM   6240  CG  GLU A 398     -34.362  68.531 104.190  1.00  1.27           C  
ATOM   6241  CD  GLU A 398     -33.874  68.466 105.630  1.00  1.27           C  
ATOM   6242  OE1 GLU A 398     -32.880  69.079 105.935  1.00  1.27           O  
ATOM   6243  OE2 GLU A 398     -34.533  67.824 106.435  1.00  1.27           O  
ATOM   6244  H   GLU A 398     -34.609  71.859 101.252  1.00  1.27           H  
ATOM   6245  HA  GLU A 398     -33.954  69.007 101.476  1.00  1.27           H  
ATOM   6246 1HB  GLU A 398     -32.931  70.008 103.541  1.00  1.27           H  
ATOM   6247 2HB  GLU A 398     -34.506  70.671 103.970  1.00  1.27           H  
ATOM   6248 1HG  GLU A 398     -35.417  68.405 104.191  1.00  1.27           H  
ATOM   6249 2HG  GLU A 398     -33.935  67.700 103.635  1.00  1.27           H  
ATOM   6250  N   VAL A 399     -36.421  68.602 101.532  1.00  1.18           N  
ATOM   6251  CA  VAL A 399     -37.850  68.441 101.297  1.00  1.18           C  
ATOM   6252  C   VAL A 399     -38.718  68.785 102.521  1.00  1.18           C  
ATOM   6253  O   VAL A 399     -39.884  69.184 102.405  1.00  1.18           O  
ATOM   6254  CB  VAL A 399     -38.089  66.997 100.837  1.00  1.18           C  
ATOM   6255  CG1 VAL A 399     -37.320  66.754  99.530  1.00  1.18           C  
ATOM   6256  CG2 VAL A 399     -37.612  66.026 101.909  1.00  1.18           C  
ATOM   6257  H   VAL A 399     -35.805  67.806 101.441  1.00  1.18           H  
ATOM   6258  HA  VAL A 399     -38.113  69.116 100.489  1.00  1.18           H  
ATOM   6259  HB  VAL A 399     -39.147  66.844 100.650  1.00  1.18           H  
ATOM   6260 1HG1 VAL A 399     -37.490  65.732  99.194  1.00  1.18           H  
ATOM   6261 2HG1 VAL A 399     -37.650  67.440  98.766  1.00  1.18           H  
ATOM   6262 3HG1 VAL A 399     -36.257  66.905  99.706  1.00  1.18           H  
ATOM   6263 1HG2 VAL A 399     -37.780  65.006 101.569  1.00  1.18           H  
ATOM   6264 2HG2 VAL A 399     -36.548  66.177 102.091  1.00  1.18           H  
ATOM   6265 3HG2 VAL A 399     -38.161  66.185 102.833  1.00  1.18           H  
ATOM   6266  N   SER A 400     -38.108  68.708 103.694  1.00  1.07           N  
ATOM   6267  CA  SER A 400     -38.735  69.022 104.965  1.00  1.07           C  
ATOM   6268  C   SER A 400     -39.212  70.476 105.021  1.00  1.07           C  
ATOM   6269  O   SER A 400     -40.112  70.809 105.795  1.00  1.07           O  
ATOM   6270  CB  SER A 400     -37.719  68.814 106.068  1.00  1.07           C  
ATOM   6271  OG  SER A 400     -37.325  67.465 106.164  1.00  1.07           O  
ATOM   6272  H   SER A 400     -37.150  68.394 103.700  1.00  1.07           H  
ATOM   6273  HA  SER A 400     -39.590  68.361 105.106  1.00  1.07           H  
ATOM   6274 1HB  SER A 400     -36.847  69.436 105.857  1.00  1.07           H  
ATOM   6275 2HB  SER A 400     -38.127  69.148 107.018  1.00  1.07           H  
ATOM   6276  HG  SER A 400     -36.355  67.488 106.379  1.00  1.07           H  
ATOM   6277  N   ASP A 401     -38.596  71.336 104.204  1.00  0.96           N  
ATOM   6278  CA  ASP A 401     -38.887  72.755 104.177  1.00  0.96           C  
ATOM   6279  C   ASP A 401     -39.737  73.222 102.997  1.00  0.96           C  
ATOM   6280  O   ASP A 401     -39.867  74.433 102.786  1.00  0.96           O  
ATOM   6281  CB  ASP A 401     -37.585  73.548 104.228  1.00  0.96           C  
ATOM   6282  CG  ASP A 401     -36.881  73.432 105.574  1.00  0.96           C  
ATOM   6283  OD1 ASP A 401     -37.556  73.490 106.570  1.00  0.96           O  
ATOM   6284  OD2 ASP A 401     -35.688  73.308 105.604  1.00  0.96           O  
ATOM   6285  H   ASP A 401     -37.889  70.995 103.551  1.00  0.96           H  
ATOM   6286  HA  ASP A 401     -39.440  72.992 105.086  1.00  0.96           H  
ATOM   6287 1HB  ASP A 401     -36.907  73.181 103.442  1.00  0.96           H  
ATOM   6288 2HB  ASP A 401     -37.784  74.593 104.022  1.00  0.96           H  
ATOM   6289  N   PHE A 402     -40.430  72.313 102.306  1.00  0.87           N  
ATOM   6290  CA  PHE A 402     -41.253  72.775 101.181  1.00  0.87           C  
ATOM   6291  C   PHE A 402     -42.283  73.819 101.607  1.00  0.87           C  
ATOM   6292  O   PHE A 402     -42.569  74.749 100.854  1.00  0.87           O  
ATOM   6293  CB  PHE A 402     -41.956  71.636 100.456  1.00  0.87           C  
ATOM   6294  CG  PHE A 402     -41.066  70.890  99.545  1.00  0.87           C  
ATOM   6295  CD1 PHE A 402     -40.961  69.514  99.600  1.00  0.87           C  
ATOM   6296  CD2 PHE A 402     -40.312  71.577  98.621  1.00  0.87           C  
ATOM   6297  CE1 PHE A 402     -40.136  68.849  98.730  1.00  0.87           C  
ATOM   6298  CE2 PHE A 402     -39.483  70.922  97.776  1.00  0.87           C  
ATOM   6299  CZ  PHE A 402     -39.393  69.552  97.819  1.00  0.87           C  
ATOM   6300  H   PHE A 402     -40.327  71.312 102.502  1.00  0.87           H  
ATOM   6301  HA  PHE A 402     -40.593  73.245 100.459  1.00  0.87           H  
ATOM   6302 1HB  PHE A 402     -42.358  70.934 101.189  1.00  0.87           H  
ATOM   6303 2HB  PHE A 402     -42.789  72.028  99.876  1.00  0.87           H  
ATOM   6304  HD1 PHE A 402     -41.545  68.957 100.334  1.00  0.87           H  
ATOM   6305  HD2 PHE A 402     -40.389  72.661  98.574  1.00  0.87           H  
ATOM   6306  HE1 PHE A 402     -40.071  67.766  98.766  1.00  0.87           H  
ATOM   6307  HE2 PHE A 402     -38.912  71.483  97.068  1.00  0.87           H  
ATOM   6308  HZ  PHE A 402     -38.744  69.023  97.136  1.00  0.87           H  
ATOM   6309  N   GLN A 403     -42.858  73.678 102.794  1.00  0.81           N  
ATOM   6310  CA  GLN A 403     -43.829  74.666 103.253  1.00  0.81           C  
ATOM   6311  C   GLN A 403     -43.177  76.054 103.429  1.00  0.81           C  
ATOM   6312  O   GLN A 403     -43.826  77.087 103.221  1.00  0.81           O  
ATOM   6313  CB  GLN A 403     -44.487  74.208 104.555  1.00  0.81           C  
ATOM   6314  CG  GLN A 403     -45.418  73.015 104.374  1.00  0.81           C  
ATOM   6315  CD  GLN A 403     -46.048  72.538 105.677  1.00  0.81           C  
ATOM   6316  OE1 GLN A 403     -45.489  72.706 106.765  1.00  0.81           O  
ATOM   6317  NE2 GLN A 403     -47.230  71.937 105.566  1.00  0.81           N  
ATOM   6318  H   GLN A 403     -42.603  72.898 103.384  1.00  0.81           H  
ATOM   6319  HA  GLN A 403     -44.607  74.755 102.496  1.00  0.81           H  
ATOM   6320 1HB  GLN A 403     -43.716  73.938 105.277  1.00  0.81           H  
ATOM   6321 2HB  GLN A 403     -45.063  75.030 104.981  1.00  0.81           H  
ATOM   6322 1HG  GLN A 403     -46.218  73.300 103.693  1.00  0.81           H  
ATOM   6323 2HG  GLN A 403     -44.845  72.190 103.951  1.00  0.81           H  
ATOM   6324 1HE2 GLN A 403     -47.700  71.600 106.383  1.00  0.81           H  
ATOM   6325 2HE2 GLN A 403     -47.649  71.822 104.665  1.00  0.81           H  
ATOM   6326  N   SER A 404     -41.895  76.094 103.827  1.00  0.79           N  
ATOM   6327  CA  SER A 404     -41.217  77.373 104.020  1.00  0.79           C  
ATOM   6328  C   SER A 404     -41.039  78.015 102.654  1.00  0.79           C  
ATOM   6329  O   SER A 404     -41.247  79.222 102.486  1.00  0.79           O  
ATOM   6330  CB  SER A 404     -39.878  77.187 104.713  1.00  0.79           C  
ATOM   6331  OG  SER A 404     -40.049  76.709 106.028  1.00  0.79           O  
ATOM   6332  H   SER A 404     -41.360  75.239 103.931  1.00  0.79           H  
ATOM   6333  HA  SER A 404     -41.847  78.021 104.631  1.00  0.79           H  
ATOM   6334 1HB  SER A 404     -39.266  76.492 104.146  1.00  0.79           H  
ATOM   6335 2HB  SER A 404     -39.349  78.136 104.736  1.00  0.79           H  
ATOM   6336  HG  SER A 404     -39.164  76.540 106.377  1.00  0.79           H  
ATOM   6337  N   LEU A 405     -40.696  77.178 101.669  1.00  0.80           N  
ATOM   6338  CA  LEU A 405     -40.523  77.610 100.290  1.00  0.80           C  
ATOM   6339  C   LEU A 405     -41.842  78.103  99.701  1.00  0.80           C  
ATOM   6340  O   LEU A 405     -41.871  79.106  98.994  1.00  0.80           O  
ATOM   6341  CB  LEU A 405     -39.955  76.459  99.463  1.00  0.80           C  
ATOM   6342  CG  LEU A 405     -38.517  76.102  99.772  1.00  0.80           C  
ATOM   6343  CD1 LEU A 405     -38.140  74.811  99.095  1.00  0.80           C  
ATOM   6344  CD2 LEU A 405     -37.651  77.209  99.261  1.00  0.80           C  
ATOM   6345  H   LEU A 405     -40.538  76.198 101.911  1.00  0.80           H  
ATOM   6346  HA  LEU A 405     -39.807  78.428 100.275  1.00  0.80           H  
ATOM   6347 1HB  LEU A 405     -40.557  75.580  99.630  1.00  0.80           H  
ATOM   6348 2HB  LEU A 405     -40.019  76.722  98.409  1.00  0.80           H  
ATOM   6349  HG  LEU A 405     -38.382  75.979 100.851  1.00  0.80           H  
ATOM   6350 1HD1 LEU A 405     -37.096  74.574  99.322  1.00  0.80           H  
ATOM   6351 2HD1 LEU A 405     -38.760  74.019  99.460  1.00  0.80           H  
ATOM   6352 3HD1 LEU A 405     -38.271  74.912  98.026  1.00  0.80           H  
ATOM   6353 1HD2 LEU A 405     -36.636  76.954  99.459  1.00  0.80           H  
ATOM   6354 2HD2 LEU A 405     -37.793  77.317  98.189  1.00  0.80           H  
ATOM   6355 3HD2 LEU A 405     -37.907  78.142  99.758  1.00  0.80           H  
ATOM   6356  N   SER A 406     -42.949  77.441 100.041  1.00  0.82           N  
ATOM   6357  CA  SER A 406     -44.258  77.859  99.555  1.00  0.82           C  
ATOM   6358  C   SER A 406     -44.531  79.281 100.016  1.00  0.82           C  
ATOM   6359  O   SER A 406     -44.939  80.146  99.228  1.00  0.82           O  
ATOM   6360  CB  SER A 406     -45.332  76.914 100.077  1.00  0.82           C  
ATOM   6361  OG  SER A 406     -46.600  77.282  99.623  1.00  0.82           O  
ATOM   6362  H   SER A 406     -42.871  76.601 100.612  1.00  0.82           H  
ATOM   6363  HA  SER A 406     -44.259  77.855  98.470  1.00  0.82           H  
ATOM   6364 1HB  SER A 406     -45.104  75.900  99.759  1.00  0.82           H  
ATOM   6365 2HB  SER A 406     -45.322  76.923 101.160  1.00  0.82           H  
ATOM   6366  HG  SER A 406     -46.734  78.193  99.912  1.00  0.82           H  
ATOM   6367  N   ASN A 407     -44.271  79.548 101.297  1.00  0.85           N  
ATOM   6368  CA  ASN A 407     -44.490  80.889 101.816  1.00  0.85           C  
ATOM   6369  C   ASN A 407     -43.521  81.910 101.193  1.00  0.85           C  
ATOM   6370  O   ASN A 407     -43.947  82.970 100.728  1.00  0.85           O  
ATOM   6371  CB  ASN A 407     -44.370  80.873 103.329  1.00  0.85           C  
ATOM   6372  CG  ASN A 407     -45.563  80.226 103.999  1.00  0.85           C  
ATOM   6373  OD1 ASN A 407     -46.646  80.111 103.411  1.00  0.85           O  
ATOM   6374  ND2 ASN A 407     -45.385  79.803 105.226  1.00  0.85           N  
ATOM   6375  H   ASN A 407     -43.945  78.802 101.918  1.00  0.85           H  
ATOM   6376  HA  ASN A 407     -45.501  81.196 101.551  1.00  0.85           H  
ATOM   6377 1HB  ASN A 407     -43.471  80.320 103.611  1.00  0.85           H  
ATOM   6378 2HB  ASN A 407     -44.260  81.890 103.698  1.00  0.85           H  
ATOM   6379 1HD2 ASN A 407     -46.139  79.367 105.718  1.00  0.85           H  
ATOM   6380 2HD2 ASN A 407     -44.496  79.911 105.667  1.00  0.85           H  
ATOM   6381  N   LEU A 408     -42.237  81.548 101.090  1.00  0.87           N  
ATOM   6382  CA  LEU A 408     -41.190  82.413 100.530  1.00  0.87           C  
ATOM   6383  C   LEU A 408     -41.526  82.876  99.118  1.00  0.87           C  
ATOM   6384  O   LEU A 408     -41.373  84.045  98.765  1.00  0.87           O  
ATOM   6385  CB  LEU A 408     -39.856  81.649 100.488  1.00  0.87           C  
ATOM   6386  CG  LEU A 408     -38.665  82.385  99.923  1.00  0.87           C  
ATOM   6387  CD1 LEU A 408     -38.354  83.594 100.806  1.00  0.87           C  
ATOM   6388  CD2 LEU A 408     -37.478  81.419  99.817  1.00  0.87           C  
ATOM   6389  H   LEU A 408     -41.955  80.643 101.464  1.00  0.87           H  
ATOM   6390  HA  LEU A 408     -41.087  83.288 101.169  1.00  0.87           H  
ATOM   6391 1HB  LEU A 408     -39.609  81.322 101.499  1.00  0.87           H  
ATOM   6392 2HB  LEU A 408     -39.998  80.764  99.876  1.00  0.87           H  
ATOM   6393  HG  LEU A 408     -38.911  82.744  98.936  1.00  0.87           H  
ATOM   6394 1HD1 LEU A 408     -37.510  84.146 100.401  1.00  0.87           H  
ATOM   6395 2HD1 LEU A 408     -39.225  84.251 100.840  1.00  0.87           H  
ATOM   6396 3HD1 LEU A 408     -38.115  83.253 101.810  1.00  0.87           H  
ATOM   6397 1HD2 LEU A 408     -36.617  81.930  99.399  1.00  0.87           H  
ATOM   6398 2HD2 LEU A 408     -37.228  81.045 100.791  1.00  0.87           H  
ATOM   6399 3HD2 LEU A 408     -37.754  80.589  99.173  1.00  0.87           H  
ATOM   6400  N   LEU A 409     -41.993  81.932  98.318  1.00  0.88           N  
ATOM   6401  CA  LEU A 409     -42.320  82.123  96.921  1.00  0.88           C  
ATOM   6402  C   LEU A 409     -43.713  82.725  96.675  1.00  0.88           C  
ATOM   6403  O   LEU A 409     -44.086  82.955  95.526  1.00  0.88           O  
ATOM   6404  CB  LEU A 409     -42.237  80.752  96.254  1.00  0.88           C  
ATOM   6405  CG  LEU A 409     -40.850  80.087  96.214  1.00  0.88           C  
ATOM   6406  CD1 LEU A 409     -40.975  78.659  95.705  1.00  0.88           C  
ATOM   6407  CD2 LEU A 409     -39.982  80.863  95.318  1.00  0.88           C  
ATOM   6408  H   LEU A 409     -42.091  80.988  98.692  1.00  0.88           H  
ATOM   6409  HA  LEU A 409     -41.576  82.788  96.485  1.00  0.88           H  
ATOM   6410 1HB  LEU A 409     -42.894  80.082  96.806  1.00  0.88           H  
ATOM   6411 2HB  LEU A 409     -42.600  80.827  95.254  1.00  0.88           H  
ATOM   6412  HG  LEU A 409     -40.418  80.062  97.213  1.00  0.88           H  
ATOM   6413 1HD1 LEU A 409     -39.991  78.190  95.673  1.00  0.88           H  
ATOM   6414 2HD1 LEU A 409     -41.622  78.097  96.377  1.00  0.88           H  
ATOM   6415 3HD1 LEU A 409     -41.400  78.669  94.716  1.00  0.88           H  
ATOM   6416 1HD2 LEU A 409     -39.020  80.396  95.283  1.00  0.88           H  
ATOM   6417 2HD2 LEU A 409     -40.411  80.877  94.328  1.00  0.88           H  
ATOM   6418 3HD2 LEU A 409     -39.887  81.879  95.691  1.00  0.88           H  
ATOM   6419  N   GLY A 410     -44.520  82.931  97.727  1.00  0.88           N  
ATOM   6420  CA  GLY A 410     -45.858  83.492  97.526  1.00  0.88           C  
ATOM   6421  C   GLY A 410     -46.836  82.529  96.834  1.00  0.88           C  
ATOM   6422  O   GLY A 410     -47.715  82.970  96.090  1.00  0.88           O  
ATOM   6423  H   GLY A 410     -44.203  82.754  98.681  1.00  0.88           H  
ATOM   6424 1HA  GLY A 410     -46.263  83.784  98.495  1.00  0.88           H  
ATOM   6425 2HA  GLY A 410     -45.768  84.401  96.938  1.00  0.88           H  
ATOM   6426  N   LEU A 411     -46.665  81.223  97.039  1.00  0.87           N  
ATOM   6427  CA  LEU A 411     -47.484  80.216  96.362  1.00  0.87           C  
ATOM   6428  C   LEU A 411     -48.656  79.666  97.159  1.00  0.87           C  
ATOM   6429  O   LEU A 411     -48.654  79.653  98.388  1.00  0.87           O  
ATOM   6430  CB  LEU A 411     -46.573  79.087  95.931  1.00  0.87           C  
ATOM   6431  CG  LEU A 411     -45.512  79.544  95.014  1.00  0.87           C  
ATOM   6432  CD1 LEU A 411     -44.586  78.473  94.802  1.00  0.87           C  
ATOM   6433  CD2 LEU A 411     -46.133  79.991  93.676  1.00  0.87           C  
ATOM   6434  H   LEU A 411     -45.944  80.911  97.693  1.00  0.87           H  
ATOM   6435  HA  LEU A 411     -47.891  80.679  95.464  1.00  0.87           H  
ATOM   6436 1HB  LEU A 411     -46.102  78.653  96.815  1.00  0.87           H  
ATOM   6437 2HB  LEU A 411     -47.160  78.317  95.430  1.00  0.87           H  
ATOM   6438  HG  LEU A 411     -44.987  80.373  95.462  1.00  0.87           H  
ATOM   6439 1HD1 LEU A 411     -43.839  78.853  94.175  1.00  0.87           H  
ATOM   6440 2HD1 LEU A 411     -44.152  78.173  95.750  1.00  0.87           H  
ATOM   6441 3HD1 LEU A 411     -45.083  77.633  94.346  1.00  0.87           H  
ATOM   6442 1HD2 LEU A 411     -45.355  80.328  93.003  1.00  0.87           H  
ATOM   6443 2HD2 LEU A 411     -46.666  79.157  93.218  1.00  0.87           H  
ATOM   6444 3HD2 LEU A 411     -46.833  80.812  93.853  1.00  0.87           H  
ATOM   6445  N   SER A 412     -49.658  79.187  96.419  1.00  0.85           N  
ATOM   6446  CA  SER A 412     -50.863  78.574  96.977  1.00  0.85           C  
ATOM   6447  C   SER A 412     -50.666  77.155  97.523  1.00  0.85           C  
ATOM   6448  O   SER A 412     -51.541  76.637  98.219  1.00  0.85           O  
ATOM   6449  CB  SER A 412     -51.924  78.495  95.900  1.00  0.85           C  
ATOM   6450  OG  SER A 412     -51.551  77.544  94.931  1.00  0.85           O  
ATOM   6451  H   SER A 412     -49.580  79.257  95.414  1.00  0.85           H  
ATOM   6452  HA  SER A 412     -51.217  79.207  97.792  1.00  0.85           H  
ATOM   6453 1HB  SER A 412     -52.875  78.211  96.348  1.00  0.85           H  
ATOM   6454 2HB  SER A 412     -52.053  79.471  95.433  1.00  0.85           H  
ATOM   6455  HG  SER A 412     -51.366  76.734  95.435  1.00  0.85           H  
ATOM   6456  N   SER A 413     -49.554  76.504  97.177  1.00  0.83           N  
ATOM   6457  CA  SER A 413     -49.341  75.139  97.646  1.00  0.83           C  
ATOM   6458  C   SER A 413     -47.895  74.687  97.656  1.00  0.83           C  
ATOM   6459  O   SER A 413     -47.069  75.140  96.852  1.00  0.83           O  
ATOM   6460  CB  SER A 413     -50.102  74.160  96.766  1.00  0.83           C  
ATOM   6461  OG  SER A 413     -49.562  74.111  95.447  1.00  0.83           O  
ATOM   6462  H   SER A 413     -48.858  76.969  96.616  1.00  0.83           H  
ATOM   6463  HA  SER A 413     -49.721  75.074  98.667  1.00  0.83           H  
ATOM   6464 1HB  SER A 413     -50.073  73.166  97.211  1.00  0.83           H  
ATOM   6465 2HB  SER A 413     -51.147  74.459  96.718  1.00  0.83           H  
ATOM   6466  HG  SER A 413     -50.269  73.748  94.896  1.00  0.83           H  
ATOM   6467  N   ALA A 414     -47.637  73.677  98.491  1.00  0.81           N  
ATOM   6468  CA  ALA A 414     -46.345  73.017  98.528  1.00  0.81           C  
ATOM   6469  C   ALA A 414     -46.038  72.394  97.179  1.00  0.81           C  
ATOM   6470  O   ALA A 414     -44.895  72.394  96.751  1.00  0.81           O  
ATOM   6471  CB  ALA A 414     -46.312  71.955  99.614  1.00  0.81           C  
ATOM   6472  H   ALA A 414     -48.362  73.371  99.125  1.00  0.81           H  
ATOM   6473  HA  ALA A 414     -45.584  73.767  98.741  1.00  0.81           H  
ATOM   6474 1HB  ALA A 414     -45.329  71.491  99.631  1.00  0.81           H  
ATOM   6475 2HB  ALA A 414     -46.511  72.416 100.581  1.00  0.81           H  
ATOM   6476 3HB  ALA A 414     -47.068  71.198  99.405  1.00  0.81           H  
ATOM   6477  N   ASN A 415     -47.053  71.877  96.491  1.00  0.79           N  
ATOM   6478  CA  ASN A 415     -46.804  71.234  95.208  1.00  0.79           C  
ATOM   6479  C   ASN A 415     -46.217  72.222  94.207  1.00  0.79           C  
ATOM   6480  O   ASN A 415     -45.260  71.905  93.492  1.00  0.79           O  
ATOM   6481  CB  ASN A 415     -48.080  70.609  94.692  1.00  0.79           C  
ATOM   6482  CG  ASN A 415     -48.454  69.377  95.433  1.00  0.79           C  
ATOM   6483  OD1 ASN A 415     -47.624  68.754  96.102  1.00  0.79           O  
ATOM   6484  ND2 ASN A 415     -49.699  68.998  95.329  1.00  0.79           N  
ATOM   6485  H   ASN A 415     -47.987  71.921  96.865  1.00  0.79           H  
ATOM   6486  HA  ASN A 415     -46.072  70.447  95.345  1.00  0.79           H  
ATOM   6487 1HB  ASN A 415     -48.894  71.333  94.757  1.00  0.79           H  
ATOM   6488 2HB  ASN A 415     -47.971  70.340  93.668  1.00  0.79           H  
ATOM   6489 1HD2 ASN A 415     -50.016  68.175  95.802  1.00  0.79           H  
ATOM   6490 2HD2 ASN A 415     -50.340  69.533  94.780  1.00  0.79           H  
ATOM   6491  N   LYS A 416     -46.732  73.448  94.173  1.00  0.78           N  
ATOM   6492  CA  LYS A 416     -46.144  74.401  93.237  1.00  0.78           C  
ATOM   6493  C   LYS A 416     -44.718  74.720  93.661  1.00  0.78           C  
ATOM   6494  O   LYS A 416     -43.811  74.810  92.825  1.00  0.78           O  
ATOM   6495  CB  LYS A 416     -47.004  75.646  93.141  1.00  0.78           C  
ATOM   6496  CG  LYS A 416     -48.299  75.403  92.408  1.00  0.78           C  
ATOM   6497  CD  LYS A 416     -49.206  76.609  92.403  1.00  0.78           C  
ATOM   6498  CE  LYS A 416     -50.551  76.276  91.740  1.00  0.78           C  
ATOM   6499  NZ  LYS A 416     -51.528  77.392  91.881  1.00  0.78           N  
ATOM   6500  H   LYS A 416     -47.531  73.706  94.764  1.00  0.78           H  
ATOM   6501  HA  LYS A 416     -46.103  73.944  92.250  1.00  0.78           H  
ATOM   6502 1HB  LYS A 416     -47.248  75.987  94.150  1.00  0.78           H  
ATOM   6503 2HB  LYS A 416     -46.462  76.439  92.652  1.00  0.78           H  
ATOM   6504 1HG  LYS A 416     -48.046  75.183  91.382  1.00  0.78           H  
ATOM   6505 2HG  LYS A 416     -48.817  74.548  92.836  1.00  0.78           H  
ATOM   6506 1HD  LYS A 416     -49.378  76.952  93.425  1.00  0.78           H  
ATOM   6507 2HD  LYS A 416     -48.737  77.422  91.840  1.00  0.78           H  
ATOM   6508 1HE  LYS A 416     -50.388  76.082  90.680  1.00  0.78           H  
ATOM   6509 2HE  LYS A 416     -50.965  75.383  92.205  1.00  0.78           H  
ATOM   6510 1HZ  LYS A 416     -52.396  77.156  91.434  1.00  0.78           H  
ATOM   6511 2HZ  LYS A 416     -51.678  77.580  92.881  1.00  0.78           H  
ATOM   6512 3HZ  LYS A 416     -51.142  78.222  91.437  1.00  0.78           H  
ATOM   6513  N   ALA A 417     -44.499  74.849  94.975  1.00  0.77           N  
ATOM   6514  CA  ALA A 417     -43.159  75.139  95.469  1.00  0.77           C  
ATOM   6515  C   ALA A 417     -42.188  74.028  95.083  1.00  0.77           C  
ATOM   6516  O   ALA A 417     -41.044  74.301  94.712  1.00  0.77           O  
ATOM   6517  CB  ALA A 417     -43.175  75.302  96.976  1.00  0.77           C  
ATOM   6518  H   ALA A 417     -45.281  74.766  95.633  1.00  0.77           H  
ATOM   6519  HA  ALA A 417     -42.822  76.066  95.009  1.00  0.77           H  
ATOM   6520 1HB  ALA A 417     -42.178  75.549  97.331  1.00  0.77           H  
ATOM   6521 2HB  ALA A 417     -43.854  76.090  97.224  1.00  0.77           H  
ATOM   6522 3HB  ALA A 417     -43.504  74.384  97.446  1.00  0.77           H  
ATOM   6523  N   ARG A 418     -42.662  72.778  95.139  1.00  0.78           N  
ATOM   6524  CA  ARG A 418     -41.857  71.604  94.821  1.00  0.78           C  
ATOM   6525  C   ARG A 418     -41.438  71.597  93.361  1.00  0.78           C  
ATOM   6526  O   ARG A 418     -40.281  71.320  93.040  1.00  0.78           O  
ATOM   6527  CB  ARG A 418     -42.643  70.342  95.139  1.00  0.78           C  
ATOM   6528  CG  ARG A 418     -42.840  70.093  96.606  1.00  0.78           C  
ATOM   6529  CD  ARG A 418     -43.757  68.986  96.940  1.00  0.78           C  
ATOM   6530  NE  ARG A 418     -43.983  68.900  98.373  1.00  0.78           N  
ATOM   6531  CZ  ARG A 418     -44.891  68.107  98.964  1.00  0.78           C  
ATOM   6532  NH1 ARG A 418     -45.647  67.319  98.237  1.00  0.78           N  
ATOM   6533  NH2 ARG A 418     -45.029  68.115 100.279  1.00  0.78           N  
ATOM   6534  H   ARG A 418     -43.616  72.635  95.463  1.00  0.78           H  
ATOM   6535  HA  ARG A 418     -40.967  71.623  95.440  1.00  0.78           H  
ATOM   6536 1HB  ARG A 418     -43.617  70.376  94.666  1.00  0.78           H  
ATOM   6537 2HB  ARG A 418     -42.110  69.491  94.737  1.00  0.78           H  
ATOM   6538 1HG  ARG A 418     -41.918  69.753  96.921  1.00  0.78           H  
ATOM   6539 2HG  ARG A 418     -43.085  70.986  97.150  1.00  0.78           H  
ATOM   6540 1HD  ARG A 418     -44.709  69.117  96.455  1.00  0.78           H  
ATOM   6541 2HD  ARG A 418     -43.308  68.056  96.620  1.00  0.78           H  
ATOM   6542  HE  ARG A 418     -43.419  69.491  98.965  1.00  0.78           H  
ATOM   6543 1HH1 ARG A 418     -45.538  67.304  97.232  1.00  0.78           H  
ATOM   6544 2HH1 ARG A 418     -46.333  66.724  98.680  1.00  0.78           H  
ATOM   6545 1HH2 ARG A 418     -44.455  68.716 100.852  1.00  0.78           H  
ATOM   6546 2HH2 ARG A 418     -45.716  67.516 100.713  1.00  0.78           H  
ATOM   6547  N   VAL A 419     -42.342  71.986  92.464  1.00  0.79           N  
ATOM   6548  CA  VAL A 419     -41.965  72.035  91.057  1.00  0.79           C  
ATOM   6549  C   VAL A 419     -40.897  73.083  90.815  1.00  0.79           C  
ATOM   6550  O   VAL A 419     -39.903  72.821  90.130  1.00  0.79           O  
ATOM   6551  CB  VAL A 419     -43.164  72.341  90.154  1.00  0.79           C  
ATOM   6552  CG1 VAL A 419     -42.679  72.594  88.705  1.00  0.79           C  
ATOM   6553  CG2 VAL A 419     -44.077  71.199  90.187  1.00  0.79           C  
ATOM   6554  H   VAL A 419     -43.296  72.203  92.764  1.00  0.79           H  
ATOM   6555  HA  VAL A 419     -41.566  71.060  90.777  1.00  0.79           H  
ATOM   6556  HB  VAL A 419     -43.673  73.235  90.509  1.00  0.79           H  
ATOM   6557 1HG1 VAL A 419     -43.526  72.810  88.061  1.00  0.79           H  
ATOM   6558 2HG1 VAL A 419     -41.998  73.447  88.695  1.00  0.79           H  
ATOM   6559 3HG1 VAL A 419     -42.162  71.717  88.328  1.00  0.79           H  
ATOM   6560 1HG2 VAL A 419     -44.908  71.414  89.541  1.00  0.79           H  
ATOM   6561 2HG2 VAL A 419     -43.575  70.332  89.843  1.00  0.79           H  
ATOM   6562 3HG2 VAL A 419     -44.416  71.036  91.207  1.00  0.79           H  
ATOM   6563  N   LEU A 420     -41.089  74.261  91.397  1.00  0.82           N  
ATOM   6564  CA  LEU A 420     -40.139  75.344  91.225  1.00  0.82           C  
ATOM   6565  C   LEU A 420     -38.793  74.988  91.838  1.00  0.82           C  
ATOM   6566  O   LEU A 420     -37.747  75.274  91.262  1.00  0.82           O  
ATOM   6567  CB  LEU A 420     -40.707  76.578  91.880  1.00  0.82           C  
ATOM   6568  CG  LEU A 420     -41.921  77.096  91.206  1.00  0.82           C  
ATOM   6569  CD1 LEU A 420     -42.457  78.090  92.042  1.00  0.82           C  
ATOM   6570  CD2 LEU A 420     -41.606  77.612  89.831  1.00  0.82           C  
ATOM   6571  H   LEU A 420     -41.931  74.410  91.961  1.00  0.82           H  
ATOM   6572  HA  LEU A 420     -40.011  75.527  90.160  1.00  0.82           H  
ATOM   6573 1HB  LEU A 420     -40.983  76.330  92.906  1.00  0.82           H  
ATOM   6574 2HB  LEU A 420     -39.950  77.362  91.899  1.00  0.82           H  
ATOM   6575  HG  LEU A 420     -42.646  76.299  91.131  1.00  0.82           H  
ATOM   6576 1HD1 LEU A 420     -43.372  78.460  91.635  1.00  0.82           H  
ATOM   6577 2HD1 LEU A 420     -42.636  77.601  92.978  1.00  0.82           H  
ATOM   6578 3HD1 LEU A 420     -41.743  78.900  92.164  1.00  0.82           H  
ATOM   6579 1HD2 LEU A 420     -42.518  77.984  89.358  1.00  0.82           H  
ATOM   6580 2HD2 LEU A 420     -40.873  78.418  89.893  1.00  0.82           H  
ATOM   6581 3HD2 LEU A 420     -41.203  76.796  89.249  1.00  0.82           H  
ATOM   6582  N   TRP A 421     -38.808  74.331  92.992  1.00  0.86           N  
ATOM   6583  CA  TRP A 421     -37.582  73.918  93.660  1.00  0.86           C  
ATOM   6584  C   TRP A 421     -36.828  72.924  92.782  1.00  0.86           C  
ATOM   6585  O   TRP A 421     -35.622  73.081  92.558  1.00  0.86           O  
ATOM   6586  CB  TRP A 421     -37.927  73.356  95.029  1.00  0.86           C  
ATOM   6587  CG  TRP A 421     -36.795  72.922  95.884  1.00  0.86           C  
ATOM   6588  CD1 TRP A 421     -36.029  73.724  96.659  1.00  0.86           C  
ATOM   6589  CD2 TRP A 421     -36.349  71.571  96.141  1.00  0.86           C  
ATOM   6590  NE1 TRP A 421     -35.140  72.988  97.365  1.00  0.86           N  
ATOM   6591  CE2 TRP A 421     -35.331  71.656  97.076  1.00  0.86           C  
ATOM   6592  CE3 TRP A 421     -36.743  70.323  95.672  1.00  0.86           C  
ATOM   6593  CZ2 TRP A 421     -34.691  70.522  97.572  1.00  0.86           C  
ATOM   6594  CZ3 TRP A 421     -36.109  69.191  96.164  1.00  0.86           C  
ATOM   6595  CH2 TRP A 421     -35.112  69.286  97.092  1.00  0.86           C  
ATOM   6596  H   TRP A 421     -39.698  74.131  93.448  1.00  0.86           H  
ATOM   6597  HA  TRP A 421     -36.954  74.797  93.800  1.00  0.86           H  
ATOM   6598 1HB  TRP A 421     -38.501  74.100  95.583  1.00  0.86           H  
ATOM   6599 2HB  TRP A 421     -38.586  72.498  94.890  1.00  0.86           H  
ATOM   6600  HD1 TRP A 421     -36.119  74.802  96.714  1.00  0.86           H  
ATOM   6601  HE1 TRP A 421     -34.471  73.378  98.011  1.00  0.86           H  
ATOM   6602  HE3 TRP A 421     -37.544  70.233  94.931  1.00  0.86           H  
ATOM   6603  HZ2 TRP A 421     -33.897  70.573  98.305  1.00  0.86           H  
ATOM   6604  HZ3 TRP A 421     -36.437  68.222  95.782  1.00  0.86           H  
ATOM   6605  HH2 TRP A 421     -34.636  68.376  97.459  1.00  0.86           H  
ATOM   6606  N   ASP A 422     -37.533  71.914  92.242  1.00  0.91           N  
ATOM   6607  CA  ASP A 422     -36.881  70.962  91.353  1.00  0.91           C  
ATOM   6608  C   ASP A 422     -36.291  71.679  90.130  1.00  0.91           C  
ATOM   6609  O   ASP A 422     -35.153  71.414  89.741  1.00  0.91           O  
ATOM   6610  CB  ASP A 422     -37.861  69.853  90.894  1.00  0.91           C  
ATOM   6611  CG  ASP A 422     -38.195  68.762  91.965  1.00  0.91           C  
ATOM   6612  OD1 ASP A 422     -37.513  68.698  92.949  1.00  0.91           O  
ATOM   6613  OD2 ASP A 422     -39.093  67.949  91.739  1.00  0.91           O  
ATOM   6614  H   ASP A 422     -38.527  71.808  92.455  1.00  0.91           H  
ATOM   6615  HA  ASP A 422     -36.063  70.487  91.895  1.00  0.91           H  
ATOM   6616 1HB  ASP A 422     -38.801  70.329  90.592  1.00  0.91           H  
ATOM   6617 2HB  ASP A 422     -37.463  69.361  90.019  1.00  0.91           H  
ATOM   6618  N   TYR A 423     -37.037  72.651  89.576  1.00  0.99           N  
ATOM   6619  CA  TYR A 423     -36.572  73.466  88.450  1.00  0.99           C  
ATOM   6620  C   TYR A 423     -35.291  74.216  88.774  1.00  0.99           C  
ATOM   6621  O   TYR A 423     -34.320  74.165  88.017  1.00  0.99           O  
ATOM   6622  CB  TYR A 423     -37.662  74.433  88.003  1.00  0.99           C  
ATOM   6623  CG  TYR A 423     -37.188  75.459  87.033  1.00  0.99           C  
ATOM   6624  CD1 TYR A 423     -36.996  75.172  85.703  1.00  0.99           C  
ATOM   6625  CD2 TYR A 423     -36.952  76.729  87.508  1.00  0.99           C  
ATOM   6626  CE1 TYR A 423     -36.556  76.157  84.843  1.00  0.99           C  
ATOM   6627  CE2 TYR A 423     -36.523  77.709  86.668  1.00  0.99           C  
ATOM   6628  CZ  TYR A 423     -36.319  77.436  85.339  1.00  0.99           C  
ATOM   6629  OH  TYR A 423     -35.866  78.437  84.512  1.00  0.99           O  
ATOM   6630  H   TYR A 423     -37.975  72.820  89.937  1.00  0.99           H  
ATOM   6631  HA  TYR A 423     -36.352  72.800  87.623  1.00  0.99           H  
ATOM   6632 1HB  TYR A 423     -38.477  73.880  87.542  1.00  0.99           H  
ATOM   6633 2HB  TYR A 423     -38.068  74.944  88.855  1.00  0.99           H  
ATOM   6634  HD1 TYR A 423     -37.174  74.183  85.339  1.00  0.99           H  
ATOM   6635  HD2 TYR A 423     -37.111  76.946  88.560  1.00  0.99           H  
ATOM   6636  HE1 TYR A 423     -36.394  75.931  83.785  1.00  0.99           H  
ATOM   6637  HE2 TYR A 423     -36.334  78.710  87.056  1.00  0.99           H  
ATOM   6638  HH  TYR A 423     -35.805  78.107  83.600  1.00  0.99           H  
ATOM   6639  N   ILE A 424     -35.286  74.915  89.894  1.00  1.09           N  
ATOM   6640  CA  ILE A 424     -34.133  75.689  90.293  1.00  1.09           C  
ATOM   6641  C   ILE A 424     -32.919  74.815  90.486  1.00  1.09           C  
ATOM   6642  O   ILE A 424     -31.827  75.132  90.002  1.00  1.09           O  
ATOM   6643  CB  ILE A 424     -34.444  76.460  91.570  1.00  1.09           C  
ATOM   6644  CG1 ILE A 424     -35.483  77.545  91.252  1.00  1.09           C  
ATOM   6645  CG2 ILE A 424     -33.190  76.993  92.175  1.00  1.09           C  
ATOM   6646  CD1 ILE A 424     -36.110  78.149  92.453  1.00  1.09           C  
ATOM   6647  H   ILE A 424     -36.121  74.921  90.484  1.00  1.09           H  
ATOM   6648  HA  ILE A 424     -33.916  76.408  89.501  1.00  1.09           H  
ATOM   6649  HB  ILE A 424     -34.916  75.774  92.280  1.00  1.09           H  
ATOM   6650 1HG1 ILE A 424     -35.000  78.334  90.676  1.00  1.09           H  
ATOM   6651 2HG1 ILE A 424     -36.261  77.112  90.645  1.00  1.09           H  
ATOM   6652 1HG2 ILE A 424     -33.423  77.519  93.102  1.00  1.09           H  
ATOM   6653 2HG2 ILE A 424     -32.534  76.163  92.391  1.00  1.09           H  
ATOM   6654 3HG2 ILE A 424     -32.708  77.670  91.477  1.00  1.09           H  
ATOM   6655 1HD1 ILE A 424     -36.826  78.890  92.145  1.00  1.09           H  
ATOM   6656 2HD1 ILE A 424     -36.617  77.371  93.024  1.00  1.09           H  
ATOM   6657 3HD1 ILE A 424     -35.347  78.610  93.059  1.00  1.09           H  
ATOM   6658  N   ASN A 425     -33.103  73.691  91.179  1.00  1.21           N  
ATOM   6659  CA  ASN A 425     -31.995  72.786  91.378  1.00  1.21           C  
ATOM   6660  C   ASN A 425     -31.496  72.255  90.040  1.00  1.21           C  
ATOM   6661  O   ASN A 425     -30.283  72.120  89.839  1.00  1.21           O  
ATOM   6662  CB  ASN A 425     -32.405  71.665  92.307  1.00  1.21           C  
ATOM   6663  CG  ASN A 425     -32.502  72.130  93.731  1.00  1.21           C  
ATOM   6664  OD1 ASN A 425     -31.970  73.183  94.110  1.00  1.21           O  
ATOM   6665  ND2 ASN A 425     -33.135  71.348  94.538  1.00  1.21           N  
ATOM   6666  H   ASN A 425     -34.020  73.471  91.567  1.00  1.21           H  
ATOM   6667  HA  ASN A 425     -31.175  73.334  91.840  1.00  1.21           H  
ATOM   6668 1HB  ASN A 425     -33.380  71.276  91.995  1.00  1.21           H  
ATOM   6669 2HB  ASN A 425     -31.686  70.852  92.242  1.00  1.21           H  
ATOM   6670 1HD2 ASN A 425     -33.196  71.596  95.505  1.00  1.21           H  
ATOM   6671 2HD2 ASN A 425     -33.539  70.502  94.189  1.00  1.21           H  
ATOM   6672  N   ALA A 426     -32.419  71.989  89.109  1.00  1.35           N  
ATOM   6673  CA  ALA A 426     -32.063  71.530  87.779  1.00  1.35           C  
ATOM   6674  C   ALA A 426     -31.235  72.570  87.048  1.00  1.35           C  
ATOM   6675  O   ALA A 426     -30.295  72.221  86.345  1.00  1.35           O  
ATOM   6676  CB  ALA A 426     -33.293  71.201  86.975  1.00  1.35           C  
ATOM   6677  H   ALA A 426     -33.410  72.083  89.333  1.00  1.35           H  
ATOM   6678  HA  ALA A 426     -31.462  70.629  87.885  1.00  1.35           H  
ATOM   6679 1HB  ALA A 426     -32.998  70.832  85.998  1.00  1.35           H  
ATOM   6680 2HB  ALA A 426     -33.855  70.442  87.508  1.00  1.35           H  
ATOM   6681 3HB  ALA A 426     -33.904  72.083  86.857  1.00  1.35           H  
ATOM   6682  N   ILE A 427     -31.528  73.861  87.230  1.00  1.51           N  
ATOM   6683  CA  ILE A 427     -30.710  74.872  86.563  1.00  1.51           C  
ATOM   6684  C   ILE A 427     -29.292  74.779  87.065  1.00  1.51           C  
ATOM   6685  O   ILE A 427     -28.322  74.764  86.292  1.00  1.51           O  
ATOM   6686  CB  ILE A 427     -31.134  76.321  86.861  1.00  1.51           C  
ATOM   6687  CG1 ILE A 427     -32.468  76.675  86.270  1.00  1.51           C  
ATOM   6688  CG2 ILE A 427     -30.036  77.272  86.341  1.00  1.51           C  
ATOM   6689  CD1 ILE A 427     -32.963  77.992  86.804  1.00  1.51           C  
ATOM   6690  H   ILE A 427     -32.336  74.125  87.797  1.00  1.51           H  
ATOM   6691  HA  ILE A 427     -30.726  74.692  85.489  1.00  1.51           H  
ATOM   6692  HB  ILE A 427     -31.224  76.450  87.937  1.00  1.51           H  
ATOM   6693 1HG1 ILE A 427     -32.382  76.746  85.188  1.00  1.51           H  
ATOM   6694 2HG1 ILE A 427     -33.199  75.900  86.513  1.00  1.51           H  
ATOM   6695 1HG2 ILE A 427     -30.303  78.299  86.579  1.00  1.51           H  
ATOM   6696 2HG2 ILE A 427     -29.085  77.030  86.815  1.00  1.51           H  
ATOM   6697 3HG2 ILE A 427     -29.936  77.164  85.260  1.00  1.51           H  
ATOM   6698 1HD1 ILE A 427     -33.896  78.234  86.368  1.00  1.51           H  
ATOM   6699 2HD1 ILE A 427     -33.070  77.929  87.883  1.00  1.51           H  
ATOM   6700 3HD1 ILE A 427     -32.249  78.771  86.556  1.00  1.51           H  
ATOM   6701  N   ILE A 428     -29.167  74.679  88.376  1.00  1.67           N  
ATOM   6702  CA  ILE A 428     -27.851  74.637  88.944  1.00  1.67           C  
ATOM   6703  C   ILE A 428     -27.108  73.390  88.511  1.00  1.67           C  
ATOM   6704  O   ILE A 428     -25.933  73.453  88.151  1.00  1.67           O  
ATOM   6705  CB  ILE A 428     -27.909  74.704  90.465  1.00  1.67           C  
ATOM   6706  CG1 ILE A 428     -28.502  76.005  90.879  1.00  1.67           C  
ATOM   6707  CG2 ILE A 428     -26.534  74.535  91.020  1.00  1.67           C  
ATOM   6708  CD1 ILE A 428     -27.768  77.205  90.364  1.00  1.67           C  
ATOM   6709  H   ILE A 428     -30.003  74.671  88.968  1.00  1.67           H  
ATOM   6710  HA  ILE A 428     -27.306  75.504  88.588  1.00  1.67           H  
ATOM   6711  HB  ILE A 428     -28.559  73.912  90.841  1.00  1.67           H  
ATOM   6712 1HG1 ILE A 428     -29.534  76.047  90.536  1.00  1.67           H  
ATOM   6713 2HG1 ILE A 428     -28.491  76.042  91.955  1.00  1.67           H  
ATOM   6714 1HG2 ILE A 428     -26.569  74.575  92.106  1.00  1.67           H  
ATOM   6715 2HG2 ILE A 428     -26.167  73.576  90.701  1.00  1.67           H  
ATOM   6716 3HG2 ILE A 428     -25.882  75.322  90.648  1.00  1.67           H  
ATOM   6717 1HD1 ILE A 428     -28.261  78.106  90.723  1.00  1.67           H  
ATOM   6718 2HD1 ILE A 428     -26.736  77.187  90.717  1.00  1.67           H  
ATOM   6719 3HD1 ILE A 428     -27.780  77.193  89.274  1.00  1.67           H  
ATOM   6720  N   ASP A 429     -27.783  72.260  88.483  1.00  1.83           N  
ATOM   6721  CA  ASP A 429     -27.094  71.060  88.085  1.00  1.83           C  
ATOM   6722  C   ASP A 429     -26.799  71.094  86.570  1.00  1.83           C  
ATOM   6723  O   ASP A 429     -25.650  70.992  86.160  1.00  1.83           O  
ATOM   6724  CB  ASP A 429     -27.943  69.849  88.506  1.00  1.83           C  
ATOM   6725  CG  ASP A 429     -27.242  68.480  88.439  1.00  1.83           C  
ATOM   6726  OD1 ASP A 429     -26.249  68.309  89.103  1.00  1.83           O  
ATOM   6727  OD2 ASP A 429     -27.735  67.600  87.770  1.00  1.83           O  
ATOM   6728  H   ASP A 429     -28.759  72.229  88.779  1.00  1.83           H  
ATOM   6729  HA  ASP A 429     -26.151  71.012  88.621  1.00  1.83           H  
ATOM   6730 1HB  ASP A 429     -28.298  70.011  89.525  1.00  1.83           H  
ATOM   6731 2HB  ASP A 429     -28.831  69.811  87.872  1.00  1.83           H  
ATOM   6732  N   TYR A 430     -27.816  71.290  85.738  1.00  1.98           N  
ATOM   6733  CA  TYR A 430     -27.690  71.269  84.275  1.00  1.98           C  
ATOM   6734  C   TYR A 430     -26.770  72.356  83.692  1.00  1.98           C  
ATOM   6735  O   TYR A 430     -25.967  72.078  82.803  1.00  1.98           O  
ATOM   6736  CB  TYR A 430     -29.091  71.394  83.670  1.00  1.98           C  
ATOM   6737  CG  TYR A 430     -29.241  71.270  82.162  1.00  1.98           C  
ATOM   6738  CD1 TYR A 430     -29.230  70.008  81.592  1.00  1.98           C  
ATOM   6739  CD2 TYR A 430     -29.452  72.392  81.361  1.00  1.98           C  
ATOM   6740  CE1 TYR A 430     -29.437  69.854  80.241  1.00  1.98           C  
ATOM   6741  CE2 TYR A 430     -29.662  72.236  79.992  1.00  1.98           C  
ATOM   6742  CZ  TYR A 430     -29.661  70.965  79.438  1.00  1.98           C  
ATOM   6743  OH  TYR A 430     -29.902  70.773  78.093  1.00  1.98           O  
ATOM   6744  H   TYR A 430     -28.738  71.438  86.123  1.00  1.98           H  
ATOM   6745  HA  TYR A 430     -27.273  70.305  83.988  1.00  1.98           H  
ATOM   6746 1HB  TYR A 430     -29.737  70.646  84.132  1.00  1.98           H  
ATOM   6747 2HB  TYR A 430     -29.494  72.367  83.950  1.00  1.98           H  
ATOM   6748  HD1 TYR A 430     -29.072  69.130  82.221  1.00  1.98           H  
ATOM   6749  HD2 TYR A 430     -29.468  73.386  81.810  1.00  1.98           H  
ATOM   6750  HE1 TYR A 430     -29.439  68.855  79.804  1.00  1.98           H  
ATOM   6751  HE2 TYR A 430     -29.841  73.108  79.359  1.00  1.98           H  
ATOM   6752  HH  TYR A 430     -30.401  71.543  77.723  1.00  1.98           H  
ATOM   6753  N   THR A 431     -26.950  73.610  84.127  1.00  2.14           N  
ATOM   6754  CA  THR A 431     -26.200  74.735  83.575  1.00  2.14           C  
ATOM   6755  C   THR A 431     -24.914  75.069  84.329  1.00  2.14           C  
ATOM   6756  O   THR A 431     -23.891  75.389  83.722  1.00  2.14           O  
ATOM   6757  CB  THR A 431     -27.055  76.017  83.573  1.00  2.14           C  
ATOM   6758  OG1 THR A 431     -28.249  75.815  82.806  1.00  2.14           O  
ATOM   6759  CG2 THR A 431     -26.258  77.163  82.984  1.00  2.14           C  
ATOM   6760  H   THR A 431     -27.617  73.807  84.870  1.00  2.14           H  
ATOM   6761  HA  THR A 431     -25.932  74.491  82.549  1.00  2.14           H  
ATOM   6762  HB  THR A 431     -27.327  76.273  84.593  1.00  2.14           H  
ATOM   6763  HG1 THR A 431     -28.800  75.163  83.252  1.00  2.14           H  
ATOM   6764 1HG2 THR A 431     -26.866  78.063  83.005  1.00  2.14           H  
ATOM   6765 2HG2 THR A 431     -25.357  77.324  83.576  1.00  2.14           H  
ATOM   6766 3HG2 THR A 431     -25.977  76.929  81.955  1.00  2.14           H  
ATOM   6767  N   VAL A 432     -24.988  75.071  85.657  1.00  2.35           N  
ATOM   6768  CA  VAL A 432     -23.858  75.539  86.462  1.00  2.35           C  
ATOM   6769  C   VAL A 432     -22.822  74.473  86.862  1.00  2.35           C  
ATOM   6770  O   VAL A 432     -21.619  74.723  86.772  1.00  2.35           O  
ATOM   6771  CB  VAL A 432     -24.387  76.247  87.722  1.00  2.35           C  
ATOM   6772  CG1 VAL A 432     -23.251  76.668  88.614  1.00  2.35           C  
ATOM   6773  CG2 VAL A 432     -25.260  77.421  87.296  1.00  2.35           C  
ATOM   6774  H   VAL A 432     -25.866  74.787  86.100  1.00  2.35           H  
ATOM   6775  HA  VAL A 432     -23.337  76.292  85.873  1.00  2.35           H  
ATOM   6776  HB  VAL A 432     -24.966  75.568  88.292  1.00  2.35           H  
ATOM   6777 1HG1 VAL A 432     -23.650  77.147  89.508  1.00  2.35           H  
ATOM   6778 2HG1 VAL A 432     -22.673  75.796  88.899  1.00  2.35           H  
ATOM   6779 3HG1 VAL A 432     -22.611  77.368  88.081  1.00  2.35           H  
ATOM   6780 1HG2 VAL A 432     -25.657  77.921  88.176  1.00  2.35           H  
ATOM   6781 2HG2 VAL A 432     -24.665  78.125  86.716  1.00  2.35           H  
ATOM   6782 3HG2 VAL A 432     -26.085  77.053  86.685  1.00  2.35           H  
ATOM   6783  N   LEU A 433     -23.265  73.316  87.347  1.00  2.65           N  
ATOM   6784  CA  LEU A 433     -22.327  72.310  87.849  1.00  2.65           C  
ATOM   6785  C   LEU A 433     -21.965  71.197  86.857  1.00  2.65           C  
ATOM   6786  O   LEU A 433     -20.802  70.785  86.769  1.00  2.65           O  
ATOM   6787  CB  LEU A 433     -22.929  71.710  89.090  1.00  2.65           C  
ATOM   6788  CG  LEU A 433     -23.201  72.728  90.182  1.00  2.65           C  
ATOM   6789  CD1 LEU A 433     -23.893  72.051  91.325  1.00  2.65           C  
ATOM   6790  CD2 LEU A 433     -21.903  73.382  90.607  1.00  2.65           C  
ATOM   6791  H   LEU A 433     -24.268  73.160  87.415  1.00  2.65           H  
ATOM   6792  HA  LEU A 433     -21.407  72.821  88.126  1.00  2.65           H  
ATOM   6793 1HB  LEU A 433     -23.859  71.218  88.829  1.00  2.65           H  
ATOM   6794 2HB  LEU A 433     -22.249  70.980  89.467  1.00  2.65           H  
ATOM   6795  HG  LEU A 433     -23.870  73.494  89.794  1.00  2.65           H  
ATOM   6796 1HD1 LEU A 433     -24.113  72.780  92.100  1.00  2.65           H  
ATOM   6797 2HD1 LEU A 433     -24.822  71.605  90.966  1.00  2.65           H  
ATOM   6798 3HD1 LEU A 433     -23.270  71.284  91.730  1.00  2.65           H  
ATOM   6799 1HD2 LEU A 433     -22.108  74.122  91.378  1.00  2.65           H  
ATOM   6800 2HD2 LEU A 433     -21.228  72.642  90.995  1.00  2.65           H  
ATOM   6801 3HD2 LEU A 433     -21.442  73.869  89.750  1.00  2.65           H  
ATOM   6802  N   GLN A 434     -22.922  70.687  86.100  1.00  3.06           N  
ATOM   6803  CA  GLN A 434     -22.560  69.657  85.143  1.00  3.06           C  
ATOM   6804  C   GLN A 434     -21.653  70.347  84.133  1.00  3.06           C  
ATOM   6805  O   GLN A 434     -21.900  71.488  83.748  1.00  3.06           O  
ATOM   6806  CB  GLN A 434     -23.793  69.049  84.464  1.00  3.06           C  
ATOM   6807  CG  GLN A 434     -24.717  68.176  85.353  1.00  3.06           C  
ATOM   6808  CD  GLN A 434     -25.983  67.728  84.578  1.00  3.06           C  
ATOM   6809  OE1 GLN A 434     -26.061  67.892  83.362  1.00  3.06           O  
ATOM   6810  NE2 GLN A 434     -26.970  67.185  85.254  1.00  3.06           N  
ATOM   6811  H   GLN A 434     -23.884  70.991  86.180  1.00  3.06           H  
ATOM   6812  HA  GLN A 434     -22.000  68.868  85.644  1.00  3.06           H  
ATOM   6813 1HB  GLN A 434     -24.397  69.845  84.023  1.00  3.06           H  
ATOM   6814 2HB  GLN A 434     -23.459  68.424  83.668  1.00  3.06           H  
ATOM   6815 1HG  GLN A 434     -24.164  67.282  85.630  1.00  3.06           H  
ATOM   6816 2HG  GLN A 434     -25.012  68.701  86.251  1.00  3.06           H  
ATOM   6817 1HE2 GLN A 434     -27.802  66.903  84.792  1.00  3.06           H  
ATOM   6818 2HE2 GLN A 434     -26.927  67.086  86.267  1.00  3.06           H  
ATOM   6819  N   GLY A 435     -20.584  69.676  83.731  1.00  3.60           N  
ATOM   6820  CA  GLY A 435     -19.616  70.257  82.797  1.00  3.60           C  
ATOM   6821  C   GLY A 435     -18.439  70.867  83.557  1.00  3.60           C  
ATOM   6822  O   GLY A 435     -17.380  71.139  82.988  1.00  3.60           O  
ATOM   6823  H   GLY A 435     -20.428  68.744  84.084  1.00  3.60           H  
ATOM   6824 1HA  GLY A 435     -19.251  69.493  82.119  1.00  3.60           H  
ATOM   6825 2HA  GLY A 435     -20.102  71.017  82.187  1.00  3.60           H  
ATOM   6826  N   CYS A 436     -18.618  71.015  84.868  1.00  4.28           N  
ATOM   6827  CA  CYS A 436     -17.609  71.537  85.770  1.00  4.28           C  
ATOM   6828  C   CYS A 436     -17.215  70.370  86.659  1.00  4.28           C  
ATOM   6829  O   CYS A 436     -16.034  70.101  86.900  1.00  4.28           O  
ATOM   6830  CB  CYS A 436     -18.194  72.668  86.614  1.00  4.28           C  
ATOM   6831  SG  CYS A 436     -18.845  74.033  85.626  1.00  4.28           S  
ATOM   6832  H   CYS A 436     -19.520  70.789  85.276  1.00  4.28           H  
ATOM   6833  HA  CYS A 436     -16.746  71.889  85.208  1.00  4.28           H  
ATOM   6834 1HB  CYS A 436     -18.998  72.288  87.225  1.00  4.28           H  
ATOM   6835 2HB  CYS A 436     -17.442  73.061  87.291  1.00  4.28           H  
ATOM   6836  HG  CYS A 436     -19.915  74.317  86.419  1.00  4.28           H  
ATOM   6837  N   PHE A 437     -18.215  69.585  87.043  1.00  5.04           N  
ATOM   6838  CA  PHE A 437     -17.991  68.418  87.879  1.00  5.04           C  
ATOM   6839  C   PHE A 437     -17.484  67.219  87.122  1.00  5.04           C  
ATOM   6840  O   PHE A 437     -18.217  66.256  86.950  1.00  5.04           O  
ATOM   6841  CB  PHE A 437     -19.256  67.936  88.588  1.00  5.04           C  
ATOM   6842  CG  PHE A 437     -19.762  68.740  89.719  1.00  5.04           C  
ATOM   6843  CD1 PHE A 437     -18.979  69.693  90.342  1.00  5.04           C  
ATOM   6844  CD2 PHE A 437     -21.018  68.466  90.231  1.00  5.04           C  
ATOM   6845  CE1 PHE A 437     -19.450  70.368  91.447  1.00  5.04           C  
ATOM   6846  CE2 PHE A 437     -21.486  69.129  91.335  1.00  5.04           C  
ATOM   6847  CZ  PHE A 437     -20.702  70.082  91.947  1.00  5.04           C  
ATOM   6848  H   PHE A 437     -19.165  69.860  86.814  1.00  5.04           H  
ATOM   6849  HA  PHE A 437     -17.243  68.681  88.630  1.00  5.04           H  
ATOM   6850 1HB  PHE A 437     -20.058  67.868  87.852  1.00  5.04           H  
ATOM   6851 2HB  PHE A 437     -19.081  66.924  88.950  1.00  5.04           H  
ATOM   6852  HD1 PHE A 437     -17.981  69.903  89.956  1.00  5.04           H  
ATOM   6853  HD2 PHE A 437     -21.634  67.698  89.751  1.00  5.04           H  
ATOM   6854  HE1 PHE A 437     -18.830  71.121  91.935  1.00  5.04           H  
ATOM   6855  HE2 PHE A 437     -22.475  68.899  91.728  1.00  5.04           H  
ATOM   6856  HZ  PHE A 437     -21.073  70.611  92.825  1.00  5.04           H  
ATOM   6857  N   ASP A 438     -16.244  67.254  86.679  1.00  5.76           N  
ATOM   6858  CA  ASP A 438     -15.691  66.090  85.993  1.00  5.76           C  
ATOM   6859  C   ASP A 438     -16.545  65.559  84.824  1.00  5.76           C  
ATOM   6860  O   ASP A 438     -17.080  64.451  84.919  1.00  5.76           O  
ATOM   6861  CB  ASP A 438     -15.472  64.948  86.991  1.00  5.76           C  
ATOM   6862  CG  ASP A 438     -14.451  65.274  88.084  1.00  5.76           C  
ATOM   6863  OD1 ASP A 438     -13.419  65.820  87.770  1.00  5.76           O  
ATOM   6864  OD2 ASP A 438     -14.726  64.987  89.224  1.00  5.76           O  
ATOM   6865  H   ASP A 438     -15.713  68.112  86.834  1.00  5.76           H  
ATOM   6866  HA  ASP A 438     -14.703  66.358  85.626  1.00  5.76           H  
ATOM   6867 1HB  ASP A 438     -16.414  64.662  87.458  1.00  5.76           H  
ATOM   6868 2HB  ASP A 438     -15.112  64.076  86.450  1.00  5.76           H  
ATOM   6869  N   PRO A 439     -16.630  66.264  83.672  1.00  6.28           N  
ATOM   6870  CA  PRO A 439     -17.399  65.880  82.487  1.00  6.28           C  
ATOM   6871  C   PRO A 439     -16.923  64.524  81.949  1.00  6.28           C  
ATOM   6872  O   PRO A 439     -17.653  63.828  81.250  1.00  6.28           O  
ATOM   6873  CB  PRO A 439     -17.123  67.028  81.507  1.00  6.28           C  
ATOM   6874  CG  PRO A 439     -15.844  67.666  81.995  1.00  6.28           C  
ATOM   6875  CD  PRO A 439     -15.889  67.535  83.508  1.00  6.28           C  
ATOM   6876  HA  PRO A 439     -18.465  65.845  82.741  1.00  6.28           H  
ATOM   6877 1HB  PRO A 439     -17.025  66.627  80.487  1.00  6.28           H  
ATOM   6878 2HB  PRO A 439     -17.957  67.724  81.488  1.00  6.28           H  
ATOM   6879 1HG  PRO A 439     -14.971  67.161  81.544  1.00  6.28           H  
ATOM   6880 2HG  PRO A 439     -15.810  68.721  81.669  1.00  6.28           H  
ATOM   6881 1HD  PRO A 439     -14.865  67.481  83.857  1.00  6.28           H  
ATOM   6882 2HD  PRO A 439     -16.444  68.372  83.970  1.00  6.28           H  
ATOM   6883  N   ASP A 440     -15.696  64.137  82.318  1.00  6.49           N  
ATOM   6884  CA  ASP A 440     -15.112  62.850  81.948  1.00  6.49           C  
ATOM   6885  C   ASP A 440     -15.962  61.695  82.507  1.00  6.49           C  
ATOM   6886  O   ASP A 440     -15.993  60.599  81.944  1.00  6.49           O  
ATOM   6887  CB  ASP A 440     -13.711  62.706  82.547  1.00  6.49           C  
ATOM   6888  CG  ASP A 440     -12.652  63.601  81.939  1.00  6.49           C  
ATOM   6889  OD1 ASP A 440     -12.881  64.206  80.928  1.00  6.49           O  
ATOM   6890  OD2 ASP A 440     -11.569  63.643  82.504  1.00  6.49           O  
ATOM   6891  H   ASP A 440     -15.139  64.759  82.880  1.00  6.49           H  
ATOM   6892  HA  ASP A 440     -15.073  62.773  80.861  1.00  6.49           H  
ATOM   6893 1HB  ASP A 440     -13.760  62.910  83.617  1.00  6.49           H  
ATOM   6894 2HB  ASP A 440     -13.387  61.668  82.439  1.00  6.49           H  
ATOM   6895  N   ILE A 441     -16.600  61.954  83.657  1.00  6.38           N  
ATOM   6896  CA  ILE A 441     -17.456  61.017  84.372  1.00  6.38           C  
ATOM   6897  C   ILE A 441     -18.897  61.245  83.962  1.00  6.38           C  
ATOM   6898  O   ILE A 441     -19.652  60.305  83.697  1.00  6.38           O  
ATOM   6899  CB  ILE A 441     -17.337  61.185  85.896  1.00  6.38           C  
ATOM   6900  CG1 ILE A 441     -15.926  60.837  86.354  1.00  6.38           C  
ATOM   6901  CG2 ILE A 441     -18.378  60.348  86.601  1.00  6.38           C  
ATOM   6902  CD1 ILE A 441     -15.667  61.190  87.797  1.00  6.38           C  
ATOM   6903  H   ILE A 441     -16.531  62.890  84.042  1.00  6.38           H  
ATOM   6904  HA  ILE A 441     -17.174  60.001  84.104  1.00  6.38           H  
ATOM   6905  HB  ILE A 441     -17.500  62.232  86.149  1.00  6.38           H  
ATOM   6906 1HG1 ILE A 441     -15.762  59.768  86.222  1.00  6.38           H  
ATOM   6907 2HG1 ILE A 441     -15.210  61.377  85.736  1.00  6.38           H  
ATOM   6908 1HG2 ILE A 441     -18.291  60.497  87.675  1.00  6.38           H  
ATOM   6909 2HG2 ILE A 441     -19.370  60.655  86.270  1.00  6.38           H  
ATOM   6910 3HG2 ILE A 441     -18.223  59.296  86.365  1.00  6.38           H  
ATOM   6911 1HD1 ILE A 441     -14.646  60.922  88.060  1.00  6.38           H  
ATOM   6912 2HD1 ILE A 441     -15.808  62.256  87.947  1.00  6.38           H  
ATOM   6913 3HD1 ILE A 441     -16.359  60.645  88.435  1.00  6.38           H  
ATOM   6914  N   TYR A 442     -19.285  62.515  83.892  1.00  6.03           N  
ATOM   6915  CA  TYR A 442     -20.658  62.891  83.556  1.00  6.03           C  
ATOM   6916  C   TYR A 442     -20.966  62.752  82.063  1.00  6.03           C  
ATOM   6917  O   TYR A 442     -21.233  63.714  81.336  1.00  6.03           O  
ATOM   6918  CB  TYR A 442     -20.939  64.299  84.077  1.00  6.03           C  
ATOM   6919  CG  TYR A 442     -21.222  64.352  85.549  1.00  6.03           C  
ATOM   6920  CD1 TYR A 442     -20.219  64.171  86.482  1.00  6.03           C  
ATOM   6921  CD2 TYR A 442     -22.522  64.611  85.964  1.00  6.03           C  
ATOM   6922  CE1 TYR A 442     -20.514  64.242  87.836  1.00  6.03           C  
ATOM   6923  CE2 TYR A 442     -22.823  64.687  87.304  1.00  6.03           C  
ATOM   6924  CZ  TYR A 442     -21.829  64.505  88.246  1.00  6.03           C  
ATOM   6925  OH  TYR A 442     -22.142  64.582  89.589  1.00  6.03           O  
ATOM   6926  H   TYR A 442     -18.601  63.239  84.110  1.00  6.03           H  
ATOM   6927  HA  TYR A 442     -21.326  62.209  84.082  1.00  6.03           H  
ATOM   6928 1HB  TYR A 442     -20.071  64.910  83.902  1.00  6.03           H  
ATOM   6929 2HB  TYR A 442     -21.755  64.748  83.548  1.00  6.03           H  
ATOM   6930  HD1 TYR A 442     -19.198  63.974  86.161  1.00  6.03           H  
ATOM   6931  HD2 TYR A 442     -23.304  64.759  85.230  1.00  6.03           H  
ATOM   6932  HE1 TYR A 442     -19.720  64.100  88.571  1.00  6.03           H  
ATOM   6933  HE2 TYR A 442     -23.846  64.894  87.623  1.00  6.03           H  
ATOM   6934  HH  TYR A 442     -23.076  64.795  89.687  1.00  6.03           H  
ATOM   6935  N   ASN A 443     -21.002  61.497  81.643  1.00  5.56           N  
ATOM   6936  CA  ASN A 443     -21.239  61.081  80.274  1.00  5.56           C  
ATOM   6937  C   ASN A 443     -22.350  60.034  80.249  1.00  5.56           C  
ATOM   6938  O   ASN A 443     -22.385  59.153  79.398  1.00  5.56           O  
ATOM   6939  CB  ASN A 443     -19.935  60.567  79.691  1.00  5.56           C  
ATOM   6940  CG  ASN A 443     -19.922  60.471  78.211  1.00  5.56           C  
ATOM   6941  OD1 ASN A 443     -20.600  61.236  77.528  1.00  5.56           O  
ATOM   6942  ND2 ASN A 443     -19.138  59.555  77.694  1.00  5.56           N  
ATOM   6943  H   ASN A 443     -20.767  60.786  82.337  1.00  5.56           H  
ATOM   6944  HA  ASN A 443     -21.572  61.942  79.694  1.00  5.56           H  
ATOM   6945 1HB  ASN A 443     -19.120  61.235  80.001  1.00  5.56           H  
ATOM   6946 2HB  ASN A 443     -19.718  59.587  80.112  1.00  5.56           H  
ATOM   6947 1HD2 ASN A 443     -19.064  59.441  76.702  1.00  5.56           H  
ATOM   6948 2HD2 ASN A 443     -18.598  58.971  78.296  1.00  5.56           H  
ATOM   6949  N   ILE A 444     -23.281  60.194  81.181  1.00  5.04           N  
ATOM   6950  CA  ILE A 444     -24.441  59.323  81.356  1.00  5.04           C  
ATOM   6951  C   ILE A 444     -25.467  59.506  80.237  1.00  5.04           C  
ATOM   6952  O   ILE A 444     -25.908  58.548  79.598  1.00  5.04           O  
ATOM   6953  CB  ILE A 444     -25.092  59.697  82.702  1.00  5.04           C  
ATOM   6954  CG1 ILE A 444     -24.122  59.347  83.835  1.00  5.04           C  
ATOM   6955  CG2 ILE A 444     -26.421  58.992  82.892  1.00  5.04           C  
ATOM   6956  CD1 ILE A 444     -24.512  59.924  85.171  1.00  5.04           C  
ATOM   6957  H   ILE A 444     -23.153  60.954  81.832  1.00  5.04           H  
ATOM   6958  HA  ILE A 444     -24.108  58.289  81.370  1.00  5.04           H  
ATOM   6959  HB  ILE A 444     -25.262  60.771  82.733  1.00  5.04           H  
ATOM   6960 1HG1 ILE A 444     -24.065  58.266  83.925  1.00  5.04           H  
ATOM   6961 2HG1 ILE A 444     -23.130  59.728  83.577  1.00  5.04           H  
ATOM   6962 1HG2 ILE A 444     -26.850  59.289  83.845  1.00  5.04           H  
ATOM   6963 2HG2 ILE A 444     -27.102  59.274  82.090  1.00  5.04           H  
ATOM   6964 3HG2 ILE A 444     -26.272  57.917  82.878  1.00  5.04           H  
ATOM   6965 1HD1 ILE A 444     -23.774  59.629  85.917  1.00  5.04           H  
ATOM   6966 2HD1 ILE A 444     -24.549  61.002  85.107  1.00  5.04           H  
ATOM   6967 3HD1 ILE A 444     -25.489  59.541  85.460  1.00  5.04           H  
ATOM   6968  N   ASP A 445     -25.833  60.757  80.024  1.00  4.55           N  
ATOM   6969  CA  ASP A 445     -26.777  61.211  79.016  1.00  4.55           C  
ATOM   6970  C   ASP A 445     -26.313  62.577  78.496  1.00  4.55           C  
ATOM   6971  O   ASP A 445     -27.108  63.492  78.303  1.00  4.55           O  
ATOM   6972  CB  ASP A 445     -28.227  61.147  79.545  1.00  4.55           C  
ATOM   6973  CG  ASP A 445     -28.508  61.979  80.782  1.00  4.55           C  
ATOM   6974  OD1 ASP A 445     -27.676  62.738  81.149  1.00  4.55           O  
ATOM   6975  OD2 ASP A 445     -29.530  61.783  81.409  1.00  4.55           O  
ATOM   6976  H   ASP A 445     -25.413  61.456  80.612  1.00  4.55           H  
ATOM   6977  HA  ASP A 445     -26.733  60.518  78.176  1.00  4.55           H  
ATOM   6978 1HB  ASP A 445     -28.905  61.470  78.755  1.00  4.55           H  
ATOM   6979 2HB  ASP A 445     -28.472  60.108  79.772  1.00  4.55           H  
ATOM   6980  N   ASN A 446     -24.987  62.688  78.315  1.00  4.15           N  
ATOM   6981  CA  ASN A 446     -24.261  63.898  77.881  1.00  4.15           C  
ATOM   6982  C   ASN A 446     -24.363  65.101  78.828  1.00  4.15           C  
ATOM   6983  O   ASN A 446     -24.343  66.269  78.406  1.00  4.15           O  
ATOM   6984  CB  ASN A 446     -24.762  64.291  76.507  1.00  4.15           C  
ATOM   6985  CG  ASN A 446     -23.875  65.205  75.797  1.00  4.15           C  
ATOM   6986  OD1 ASN A 446     -22.650  65.145  75.942  1.00  4.15           O  
ATOM   6987  ND2 ASN A 446     -24.478  66.056  75.003  1.00  4.15           N  
ATOM   6988  H   ASN A 446     -24.443  61.853  78.484  1.00  4.15           H  
ATOM   6989  HA  ASN A 446     -23.199  63.639  77.807  1.00  4.15           H  
ATOM   6990 1HB  ASN A 446     -24.894  63.395  75.910  1.00  4.15           H  
ATOM   6991 2HB  ASN A 446     -25.737  64.765  76.597  1.00  4.15           H  
ATOM   6992 1HD2 ASN A 446     -23.953  66.697  74.450  1.00  4.15           H  
ATOM   6993 2HD2 ASN A 446     -25.476  66.040  74.923  1.00  4.15           H  
ATOM   6994  N   ARG A 447     -24.336  64.816  80.123  1.00  3.87           N  
ATOM   6995  CA  ARG A 447     -24.426  65.833  81.168  1.00  3.87           C  
ATOM   6996  C   ARG A 447     -23.254  66.801  81.169  1.00  3.87           C  
ATOM   6997  O   ARG A 447     -23.423  68.003  81.343  1.00  3.87           O  
ATOM   6998  CB  ARG A 447     -24.507  65.141  82.510  1.00  3.87           C  
ATOM   6999  CG  ARG A 447     -25.761  64.434  82.667  1.00  3.87           C  
ATOM   7000  CD  ARG A 447     -25.947  63.725  83.938  1.00  3.87           C  
ATOM   7001  NE  ARG A 447     -27.181  62.989  83.846  1.00  3.87           N  
ATOM   7002  CZ  ARG A 447     -27.775  62.244  84.791  1.00  3.87           C  
ATOM   7003  NH1 ARG A 447     -27.257  62.130  85.999  1.00  3.87           N  
ATOM   7004  NH2 ARG A 447     -28.902  61.622  84.478  1.00  3.87           N  
ATOM   7005  H   ARG A 447     -24.316  63.850  80.397  1.00  3.87           H  
ATOM   7006  HA  ARG A 447     -25.345  66.403  81.013  1.00  3.87           H  
ATOM   7007 1HB  ARG A 447     -23.729  64.399  82.575  1.00  3.87           H  
ATOM   7008 2HB  ARG A 447     -24.367  65.842  83.315  1.00  3.87           H  
ATOM   7009 1HG  ARG A 447     -26.599  65.114  82.508  1.00  3.87           H  
ATOM   7010 2HG  ARG A 447     -25.759  63.686  81.892  1.00  3.87           H  
ATOM   7011 1HD  ARG A 447     -25.133  63.029  84.089  1.00  3.87           H  
ATOM   7012 2HD  ARG A 447     -26.011  64.424  84.770  1.00  3.87           H  
ATOM   7013  HE  ARG A 447     -27.633  63.012  82.917  1.00  3.87           H  
ATOM   7014 1HH1 ARG A 447     -26.398  62.606  86.226  1.00  3.87           H  
ATOM   7015 2HH1 ARG A 447     -27.721  61.563  86.694  1.00  3.87           H  
ATOM   7016 1HH2 ARG A 447     -29.288  61.723  83.510  1.00  3.87           H  
ATOM   7017 2HH2 ARG A 447     -29.378  61.054  85.156  1.00  3.87           H  
ATOM   7018  N   GLY A 448     -22.062  66.304  80.896  1.00  3.67           N  
ATOM   7019  CA  GLY A 448     -20.884  67.142  80.897  1.00  3.67           C  
ATOM   7020  C   GLY A 448     -20.831  68.164  79.749  1.00  3.67           C  
ATOM   7021  O   GLY A 448     -19.952  69.025  79.745  1.00  3.67           O  
ATOM   7022  H   GLY A 448     -21.940  65.306  80.764  1.00  3.67           H  
ATOM   7023 1HA  GLY A 448     -20.836  67.662  81.847  1.00  3.67           H  
ATOM   7024 2HA  GLY A 448     -20.009  66.498  80.857  1.00  3.67           H  
ATOM   7025  N   PHE A 449     -21.704  68.033  78.741  1.00  3.55           N  
ATOM   7026  CA  PHE A 449     -21.710  68.977  77.632  1.00  3.55           C  
ATOM   7027  C   PHE A 449     -23.031  69.694  77.506  1.00  3.55           C  
ATOM   7028  O   PHE A 449     -23.052  70.923  77.491  1.00  3.55           O  
ATOM   7029  CB  PHE A 449     -21.360  68.304  76.316  1.00  3.55           C  
ATOM   7030  CG  PHE A 449     -21.429  69.224  75.145  1.00  3.55           C  
ATOM   7031  CD1 PHE A 449     -20.562  70.266  75.010  1.00  3.55           C  
ATOM   7032  CD2 PHE A 449     -22.370  69.025  74.158  1.00  3.55           C  
ATOM   7033  CE1 PHE A 449     -20.630  71.102  73.910  1.00  3.55           C  
ATOM   7034  CE2 PHE A 449     -22.444  69.841  73.059  1.00  3.55           C  
ATOM   7035  CZ  PHE A 449     -21.568  70.885  72.932  1.00  3.55           C  
ATOM   7036  H   PHE A 449     -22.420  67.310  78.771  1.00  3.55           H  
ATOM   7037  HA  PHE A 449     -20.948  69.731  77.822  1.00  3.55           H  
ATOM   7038 1HB  PHE A 449     -20.358  67.896  76.362  1.00  3.55           H  
ATOM   7039 2HB  PHE A 449     -22.035  67.497  76.143  1.00  3.55           H  
ATOM   7040  HD1 PHE A 449     -19.807  70.442  75.777  1.00  3.55           H  
ATOM   7041  HD2 PHE A 449     -23.054  68.205  74.253  1.00  3.55           H  
ATOM   7042  HE1 PHE A 449     -19.922  71.925  73.821  1.00  3.55           H  
ATOM   7043  HE2 PHE A 449     -23.194  69.655  72.280  1.00  3.55           H  
ATOM   7044  HZ  PHE A 449     -21.614  71.535  72.059  1.00  3.55           H  
ATOM   7045  N   SER A 450     -24.132  68.936  77.371  1.00  3.49           N  
ATOM   7046  CA  SER A 450     -25.474  69.505  77.295  1.00  3.49           C  
ATOM   7047  C   SER A 450     -25.531  70.911  76.709  1.00  3.49           C  
ATOM   7048  O   SER A 450     -25.856  71.845  77.439  1.00  3.49           O  
ATOM   7049  CB  SER A 450     -26.119  69.462  78.656  1.00  3.49           C  
ATOM   7050  OG  SER A 450     -26.296  68.132  79.072  1.00  3.49           O  
ATOM   7051  H   SER A 450     -24.050  67.924  77.412  1.00  3.49           H  
ATOM   7052  HA  SER A 450     -26.060  68.855  76.645  1.00  3.49           H  
ATOM   7053 1HB  SER A 450     -25.480  69.983  79.371  1.00  3.49           H  
ATOM   7054 2HB  SER A 450     -27.065  69.976  78.629  1.00  3.49           H  
ATOM   7055  HG  SER A 450     -25.504  67.637  78.770  1.00  3.49           H  
ATOM   7056  N   GLY A 451     -25.204  71.075  75.418  1.00  3.47           N  
ATOM   7057  CA  GLY A 451     -24.831  72.368  74.810  1.00  3.47           C  
ATOM   7058  C   GLY A 451     -25.772  73.559  75.081  1.00  3.47           C  
ATOM   7059  O   GLY A 451     -25.368  74.715  74.940  1.00  3.47           O  
ATOM   7060  H   GLY A 451     -25.066  70.243  74.866  1.00  3.47           H  
ATOM   7061 1HA  GLY A 451     -23.828  72.625  75.156  1.00  3.47           H  
ATOM   7062 2HA  GLY A 451     -24.744  72.229  73.735  1.00  3.47           H  
ATOM   7063  N   GLU A 452     -27.003  73.302  75.518  1.00  3.46           N  
ATOM   7064  CA  GLU A 452     -27.955  74.369  75.852  1.00  3.46           C  
ATOM   7065  C   GLU A 452     -27.392  75.195  77.009  1.00  3.46           C  
ATOM   7066  O   GLU A 452     -27.713  76.375  77.167  1.00  3.46           O  
ATOM   7067  CB  GLU A 452     -29.309  73.800  76.249  1.00  3.46           C  
ATOM   7068  CG  GLU A 452     -30.094  73.174  75.120  1.00  3.46           C  
ATOM   7069  CD  GLU A 452     -31.385  72.588  75.593  1.00  3.46           C  
ATOM   7070  OE1 GLU A 452     -31.567  72.517  76.791  1.00  3.46           O  
ATOM   7071  OE2 GLU A 452     -32.193  72.220  74.775  1.00  3.46           O  
ATOM   7072  H   GLU A 452     -27.275  72.339  75.638  1.00  3.46           H  
ATOM   7073  HA  GLU A 452     -28.078  75.020  74.986  1.00  3.46           H  
ATOM   7074 1HB  GLU A 452     -29.158  73.043  77.006  1.00  3.46           H  
ATOM   7075 2HB  GLU A 452     -29.920  74.588  76.689  1.00  3.46           H  
ATOM   7076 1HG  GLU A 452     -30.300  73.933  74.365  1.00  3.46           H  
ATOM   7077 2HG  GLU A 452     -29.486  72.395  74.664  1.00  3.46           H  
ATOM   7078  N   ALA A 453     -26.519  74.566  77.799  1.00  3.45           N  
ATOM   7079  CA  ALA A 453     -25.836  75.173  78.929  1.00  3.45           C  
ATOM   7080  C   ALA A 453     -25.019  76.371  78.449  1.00  3.45           C  
ATOM   7081  O   ALA A 453     -24.729  77.267  79.233  1.00  3.45           O  
ATOM   7082  CB  ALA A 453     -24.942  74.163  79.628  1.00  3.45           C  
ATOM   7083  H   ALA A 453     -26.310  73.593  77.589  1.00  3.45           H  
ATOM   7084  HA  ALA A 453     -26.586  75.525  79.638  1.00  3.45           H  
ATOM   7085 1HB  ALA A 453     -24.450  74.633  80.481  1.00  3.45           H  
ATOM   7086 2HB  ALA A 453     -25.548  73.321  79.976  1.00  3.45           H  
ATOM   7087 3HB  ALA A 453     -24.189  73.798  78.928  1.00  3.45           H  
ATOM   7088  N   GLY A 454     -24.598  76.376  77.178  1.00  3.44           N  
ATOM   7089  CA  GLY A 454     -23.856  77.497  76.626  1.00  3.44           C  
ATOM   7090  C   GLY A 454     -24.736  78.735  76.751  1.00  3.44           C  
ATOM   7091  O   GLY A 454     -24.315  79.761  77.295  1.00  3.44           O  
ATOM   7092  H   GLY A 454     -24.847  75.615  76.549  1.00  3.44           H  
ATOM   7093 1HA  GLY A 454     -22.923  77.636  77.172  1.00  3.44           H  
ATOM   7094 2HA  GLY A 454     -23.616  77.304  75.581  1.00  3.44           H  
ATOM   7095  N   LEU A 455     -25.976  78.637  76.255  1.00  3.42           N  
ATOM   7096  CA  LEU A 455     -26.904  79.753  76.380  1.00  3.42           C  
ATOM   7097  C   LEU A 455     -27.211  79.987  77.847  1.00  3.42           C  
ATOM   7098  O   LEU A 455     -27.286  81.130  78.300  1.00  3.42           O  
ATOM   7099  CB  LEU A 455     -28.234  79.485  75.676  1.00  3.42           C  
ATOM   7100  CG  LEU A 455     -28.254  79.425  74.175  1.00  3.42           C  
ATOM   7101  CD1 LEU A 455     -29.684  79.031  73.729  1.00  3.42           C  
ATOM   7102  CD2 LEU A 455     -27.850  80.778  73.616  1.00  3.42           C  
ATOM   7103  H   LEU A 455     -26.280  77.770  75.827  1.00  3.42           H  
ATOM   7104  HA  LEU A 455     -26.443  80.649  75.968  1.00  3.42           H  
ATOM   7105 1HB  LEU A 455     -28.634  78.543  76.048  1.00  3.42           H  
ATOM   7106 2HB  LEU A 455     -28.911  80.255  75.963  1.00  3.42           H  
ATOM   7107  HG  LEU A 455     -27.559  78.663  73.825  1.00  3.42           H  
ATOM   7108 1HD1 LEU A 455     -29.731  78.977  72.643  1.00  3.42           H  
ATOM   7109 2HD1 LEU A 455     -29.946  78.059  74.153  1.00  3.42           H  
ATOM   7110 3HD1 LEU A 455     -30.395  79.784  74.087  1.00  3.42           H  
ATOM   7111 1HD2 LEU A 455     -27.867  80.745  72.527  1.00  3.42           H  
ATOM   7112 2HD2 LEU A 455     -28.552  81.529  73.965  1.00  3.42           H  
ATOM   7113 3HD2 LEU A 455     -26.844  81.032  73.955  1.00  3.42           H  
ATOM   7114  N   GLY A 456     -27.341  78.897  78.607  1.00  3.42           N  
ATOM   7115  CA  GLY A 456     -27.644  79.002  80.024  1.00  3.42           C  
ATOM   7116  C   GLY A 456     -26.586  79.837  80.739  1.00  3.42           C  
ATOM   7117  O   GLY A 456     -26.917  80.634  81.623  1.00  3.42           O  
ATOM   7118  H   GLY A 456     -27.277  77.977  78.172  1.00  3.42           H  
ATOM   7119 1HA  GLY A 456     -28.627  79.453  80.151  1.00  3.42           H  
ATOM   7120 2HA  GLY A 456     -27.685  78.003  80.455  1.00  3.42           H  
ATOM   7121  N   LEU A 457     -25.321  79.687  80.334  1.00  3.43           N  
ATOM   7122  CA  LEU A 457     -24.218  80.449  80.893  1.00  3.43           C  
ATOM   7123  C   LEU A 457     -24.347  81.910  80.524  1.00  3.43           C  
ATOM   7124  O   LEU A 457     -24.241  82.778  81.387  1.00  3.43           O  
ATOM   7125  CB  LEU A 457     -22.869  79.921  80.415  1.00  3.43           C  
ATOM   7126  CG  LEU A 457     -21.665  80.695  80.944  1.00  3.43           C  
ATOM   7127  CD1 LEU A 457     -21.659  80.627  82.462  1.00  3.43           C  
ATOM   7128  CD2 LEU A 457     -20.390  80.113  80.362  1.00  3.43           C  
ATOM   7129  H   LEU A 457     -25.116  78.989  79.625  1.00  3.43           H  
ATOM   7130  HA  LEU A 457     -24.255  80.360  81.977  1.00  3.43           H  
ATOM   7131 1HB  LEU A 457     -22.774  78.878  80.719  1.00  3.43           H  
ATOM   7132 2HB  LEU A 457     -22.844  79.962  79.330  1.00  3.43           H  
ATOM   7133  HG  LEU A 457     -21.750  81.740  80.649  1.00  3.43           H  
ATOM   7134 1HD1 LEU A 457     -20.810  81.186  82.848  1.00  3.43           H  
ATOM   7135 2HD1 LEU A 457     -22.583  81.058  82.849  1.00  3.43           H  
ATOM   7136 3HD1 LEU A 457     -21.583  79.586  82.778  1.00  3.43           H  
ATOM   7137 1HD2 LEU A 457     -19.531  80.671  80.735  1.00  3.43           H  
ATOM   7138 2HD2 LEU A 457     -20.300  79.068  80.654  1.00  3.43           H  
ATOM   7139 3HD2 LEU A 457     -20.426  80.185  79.274  1.00  3.43           H  
ATOM   7140  N   VAL A 458     -24.618  82.196  79.248  1.00  3.43           N  
ATOM   7141  CA  VAL A 458     -24.744  83.591  78.841  1.00  3.43           C  
ATOM   7142  C   VAL A 458     -25.852  84.251  79.635  1.00  3.43           C  
ATOM   7143  O   VAL A 458     -25.666  85.334  80.195  1.00  3.43           O  
ATOM   7144  CB  VAL A 458     -25.105  83.706  77.348  1.00  3.43           C  
ATOM   7145  CG1 VAL A 458     -25.458  85.152  77.014  1.00  3.43           C  
ATOM   7146  CG2 VAL A 458     -23.961  83.224  76.499  1.00  3.43           C  
ATOM   7147  H   VAL A 458     -24.702  81.438  78.565  1.00  3.43           H  
ATOM   7148  HA  VAL A 458     -23.801  84.104  79.036  1.00  3.43           H  
ATOM   7149  HB  VAL A 458     -25.972  83.097  77.151  1.00  3.43           H  
ATOM   7150 1HG1 VAL A 458     -25.738  85.222  75.968  1.00  3.43           H  
ATOM   7151 2HG1 VAL A 458     -26.298  85.476  77.631  1.00  3.43           H  
ATOM   7152 3HG1 VAL A 458     -24.601  85.793  77.209  1.00  3.43           H  
ATOM   7153 1HG2 VAL A 458     -24.233  83.296  75.446  1.00  3.43           H  
ATOM   7154 2HG2 VAL A 458     -23.082  83.837  76.693  1.00  3.43           H  
ATOM   7155 3HG2 VAL A 458     -23.745  82.187  76.750  1.00  3.43           H  
ATOM   7156  N   GLY A 459     -26.979  83.556  79.735  1.00  3.41           N  
ATOM   7157  CA  GLY A 459     -28.117  84.024  80.488  1.00  3.41           C  
ATOM   7158  C   GLY A 459     -27.741  84.250  81.935  1.00  3.41           C  
ATOM   7159  O   GLY A 459     -27.939  85.330  82.479  1.00  3.41           O  
ATOM   7160  H   GLY A 459     -27.048  82.661  79.254  1.00  3.41           H  
ATOM   7161 1HA  GLY A 459     -28.484  84.950  80.051  1.00  3.41           H  
ATOM   7162 2HA  GLY A 459     -28.910  83.285  80.435  1.00  3.41           H  
ATOM   7163  N   SER A 460     -27.145  83.255  82.569  1.00  3.35           N  
ATOM   7164  CA  SER A 460     -26.798  83.400  83.964  1.00  3.35           C  
ATOM   7165  C   SER A 460     -25.891  84.609  84.179  1.00  3.35           C  
ATOM   7166  O   SER A 460     -26.102  85.382  85.113  1.00  3.35           O  
ATOM   7167  CB  SER A 460     -26.092  82.143  84.434  1.00  3.35           C  
ATOM   7168  OG  SER A 460     -26.949  81.029  84.373  1.00  3.35           O  
ATOM   7169  H   SER A 460     -26.957  82.374  82.100  1.00  3.35           H  
ATOM   7170  HA  SER A 460     -27.713  83.541  84.538  1.00  3.35           H  
ATOM   7171 1HB  SER A 460     -25.216  81.965  83.810  1.00  3.35           H  
ATOM   7172 2HB  SER A 460     -25.744  82.285  85.454  1.00  3.35           H  
ATOM   7173  HG  SER A 460     -27.046  80.828  83.409  1.00  3.35           H  
ATOM   7174  N   GLN A 461     -24.918  84.821  83.292  1.00  3.26           N  
ATOM   7175  CA  GLN A 461     -24.001  85.946  83.438  1.00  3.26           C  
ATOM   7176  C   GLN A 461     -24.689  87.310  83.310  1.00  3.26           C  
ATOM   7177  O   GLN A 461     -24.391  88.233  84.081  1.00  3.26           O  
ATOM   7178  CB  GLN A 461     -22.890  85.843  82.388  1.00  3.26           C  
ATOM   7179  CG  GLN A 461     -21.903  84.686  82.605  1.00  3.26           C  
ATOM   7180  CD  GLN A 461     -20.933  84.515  81.433  1.00  3.26           C  
ATOM   7181  OE1 GLN A 461     -21.179  84.996  80.320  1.00  3.26           O  
ATOM   7182  NE2 GLN A 461     -19.820  83.827  81.678  1.00  3.26           N  
ATOM   7183  H   GLN A 461     -24.788  84.167  82.519  1.00  3.26           H  
ATOM   7184  HA  GLN A 461     -23.553  85.891  84.429  1.00  3.26           H  
ATOM   7185 1HB  GLN A 461     -23.346  85.706  81.404  1.00  3.26           H  
ATOM   7186 2HB  GLN A 461     -22.328  86.773  82.359  1.00  3.26           H  
ATOM   7187 1HG  GLN A 461     -21.318  84.892  83.499  1.00  3.26           H  
ATOM   7188 2HG  GLN A 461     -22.454  83.764  82.735  1.00  3.26           H  
ATOM   7189 1HE2 GLN A 461     -19.146  83.684  80.949  1.00  3.26           H  
ATOM   7190 2HE2 GLN A 461     -19.657  83.452  82.590  1.00  3.26           H  
ATOM   7191  N   THR A 462     -25.638  87.453  82.376  1.00  3.14           N  
ATOM   7192  CA  THR A 462     -26.213  88.782  82.199  1.00  3.14           C  
ATOM   7193  C   THR A 462     -27.370  89.045  83.156  1.00  3.14           C  
ATOM   7194  O   THR A 462     -27.602  90.193  83.551  1.00  3.14           O  
ATOM   7195  CB  THR A 462     -26.706  88.999  80.765  1.00  3.14           C  
ATOM   7196  OG1 THR A 462     -27.772  88.101  80.470  1.00  3.14           O  
ATOM   7197  CG2 THR A 462     -25.592  88.773  79.764  1.00  3.14           C  
ATOM   7198  H   THR A 462     -25.883  86.673  81.757  1.00  3.14           H  
ATOM   7199  HA  THR A 462     -25.438  89.519  82.396  1.00  3.14           H  
ATOM   7200  HB  THR A 462     -27.054  90.000  80.679  1.00  3.14           H  
ATOM   7201  HG1 THR A 462     -28.633  88.574  80.573  1.00  3.14           H  
ATOM   7202 1HG2 THR A 462     -25.971  88.942  78.756  1.00  3.14           H  
ATOM   7203 2HG2 THR A 462     -24.778  89.463  79.967  1.00  3.14           H  
ATOM   7204 3HG2 THR A 462     -25.231  87.753  79.845  1.00  3.14           H  
ATOM   7205  N   LEU A 463     -28.038  87.984  83.603  1.00  2.96           N  
ATOM   7206  CA  LEU A 463     -29.142  88.137  84.534  1.00  2.96           C  
ATOM   7207  C   LEU A 463     -28.529  88.389  85.906  1.00  2.96           C  
ATOM   7208  O   LEU A 463     -29.060  89.158  86.718  1.00  2.96           O  
ATOM   7209  CB  LEU A 463     -30.010  86.889  84.516  1.00  2.96           C  
ATOM   7210  CG  LEU A 463     -30.698  86.606  83.159  1.00  2.96           C  
ATOM   7211  CD1 LEU A 463     -31.407  85.309  83.265  1.00  2.96           C  
ATOM   7212  CD2 LEU A 463     -31.625  87.712  82.787  1.00  2.96           C  
ATOM   7213  H   LEU A 463     -27.816  87.058  83.236  1.00  2.96           H  
ATOM   7214  HA  LEU A 463     -29.744  88.995  84.244  1.00  2.96           H  
ATOM   7215 1HB  LEU A 463     -29.381  86.028  84.751  1.00  2.96           H  
ATOM   7216 2HB  LEU A 463     -30.782  86.979  85.278  1.00  2.96           H  
ATOM   7217  HG  LEU A 463     -29.956  86.526  82.386  1.00  2.96           H  
ATOM   7218 1HD1 LEU A 463     -31.873  85.087  82.325  1.00  2.96           H  
ATOM   7219 2HD1 LEU A 463     -30.692  84.527  83.515  1.00  2.96           H  
ATOM   7220 3HD1 LEU A 463     -32.169  85.369  84.041  1.00  2.96           H  
ATOM   7221 1HD2 LEU A 463     -32.111  87.505  81.842  1.00  2.96           H  
ATOM   7222 2HD2 LEU A 463     -32.343  87.777  83.535  1.00  2.96           H  
ATOM   7223 3HD2 LEU A 463     -31.074  88.649  82.712  1.00  2.96           H  
ATOM   7224  N   TYR A 464     -27.371  87.763  86.158  1.00  2.76           N  
ATOM   7225  CA  TYR A 464     -26.628  88.011  87.377  1.00  2.76           C  
ATOM   7226  C   TYR A 464     -26.286  89.484  87.410  1.00  2.76           C  
ATOM   7227  O   TYR A 464     -26.591  90.161  88.387  1.00  2.76           O  
ATOM   7228  CB  TYR A 464     -25.374  87.146  87.441  1.00  2.76           C  
ATOM   7229  CG  TYR A 464     -24.456  87.394  88.612  1.00  2.76           C  
ATOM   7230  CD1 TYR A 464     -24.755  86.877  89.865  1.00  2.76           C  
ATOM   7231  CD2 TYR A 464     -23.289  88.115  88.419  1.00  2.76           C  
ATOM   7232  CE1 TYR A 464     -23.888  87.085  90.921  1.00  2.76           C  
ATOM   7233  CE2 TYR A 464     -22.423  88.320  89.470  1.00  2.76           C  
ATOM   7234  CZ  TYR A 464     -22.718  87.809  90.718  1.00  2.76           C  
ATOM   7235  OH  TYR A 464     -21.850  88.015  91.767  1.00  2.76           O  
ATOM   7236  H   TYR A 464     -26.980  87.092  85.496  1.00  2.76           H  
ATOM   7237  HA  TYR A 464     -27.263  87.788  88.235  1.00  2.76           H  
ATOM   7238 1HB  TYR A 464     -25.670  86.101  87.475  1.00  2.76           H  
ATOM   7239 2HB  TYR A 464     -24.797  87.285  86.529  1.00  2.76           H  
ATOM   7240  HD1 TYR A 464     -25.670  86.305  90.014  1.00  2.76           H  
ATOM   7241  HD2 TYR A 464     -23.055  88.517  87.431  1.00  2.76           H  
ATOM   7242  HE1 TYR A 464     -24.120  86.680  91.906  1.00  2.76           H  
ATOM   7243  HE2 TYR A 464     -21.505  88.886  89.316  1.00  2.76           H  
ATOM   7244  HH  TYR A 464     -22.245  87.682  92.576  1.00  2.76           H  
ATOM   7245  N   ASN A 465     -25.701  90.005  86.322  1.00  2.55           N  
ATOM   7246  CA  ASN A 465     -25.363  91.421  86.283  1.00  2.55           C  
ATOM   7247  C   ASN A 465     -26.592  92.311  86.467  1.00  2.55           C  
ATOM   7248  O   ASN A 465     -26.543  93.263  87.231  1.00  2.55           O  
ATOM   7249  CB  ASN A 465     -24.634  91.749  84.999  1.00  2.55           C  
ATOM   7250  CG  ASN A 465     -23.215  91.265  85.021  1.00  2.55           C  
ATOM   7251  OD1 ASN A 465     -22.649  91.018  86.095  1.00  2.55           O  
ATOM   7252  ND2 ASN A 465     -22.618  91.133  83.864  1.00  2.55           N  
ATOM   7253  H   ASN A 465     -25.453  89.408  85.529  1.00  2.55           H  
ATOM   7254  HA  ASN A 465     -24.689  91.631  87.116  1.00  2.55           H  
ATOM   7255 1HB  ASN A 465     -25.152  91.276  84.166  1.00  2.55           H  
ATOM   7256 2HB  ASN A 465     -24.654  92.817  84.827  1.00  2.55           H  
ATOM   7257 1HD2 ASN A 465     -21.672  90.816  83.824  1.00  2.55           H  
ATOM   7258 2HD2 ASN A 465     -23.112  91.344  83.022  1.00  2.55           H  
ATOM   7259  N   PHE A 466     -27.728  91.963  85.864  1.00  2.33           N  
ATOM   7260  CA  PHE A 466     -28.940  92.760  86.078  1.00  2.33           C  
ATOM   7261  C   PHE A 466     -29.252  92.861  87.573  1.00  2.33           C  
ATOM   7262  O   PHE A 466     -29.480  93.956  88.116  1.00  2.33           O  
ATOM   7263  CB  PHE A 466     -30.133  92.115  85.356  1.00  2.33           C  
ATOM   7264  CG  PHE A 466     -31.480  92.745  85.617  1.00  2.33           C  
ATOM   7265  CD1 PHE A 466     -31.933  93.848  84.906  1.00  2.33           C  
ATOM   7266  CD2 PHE A 466     -32.298  92.217  86.603  1.00  2.33           C  
ATOM   7267  CE1 PHE A 466     -33.184  94.390  85.176  1.00  2.33           C  
ATOM   7268  CE2 PHE A 466     -33.526  92.753  86.870  1.00  2.33           C  
ATOM   7269  CZ  PHE A 466     -33.977  93.835  86.158  1.00  2.33           C  
ATOM   7270  H   PHE A 466     -27.744  91.176  85.219  1.00  2.33           H  
ATOM   7271  HA  PHE A 466     -28.775  93.761  85.684  1.00  2.33           H  
ATOM   7272 1HB  PHE A 466     -29.952  92.134  84.281  1.00  2.33           H  
ATOM   7273 2HB  PHE A 466     -30.200  91.077  85.639  1.00  2.33           H  
ATOM   7274  HD1 PHE A 466     -31.303  94.280  84.128  1.00  2.33           H  
ATOM   7275  HD2 PHE A 466     -31.949  91.353  87.175  1.00  2.33           H  
ATOM   7276  HE1 PHE A 466     -33.537  95.252  84.610  1.00  2.33           H  
ATOM   7277  HE2 PHE A 466     -34.144  92.319  87.644  1.00  2.33           H  
ATOM   7278  HZ  PHE A 466     -34.951  94.253  86.380  1.00  2.33           H  
ATOM   7279  N   THR A 467     -29.254  91.703  88.232  1.00  2.14           N  
ATOM   7280  CA  THR A 467     -29.587  91.585  89.639  1.00  2.14           C  
ATOM   7281  C   THR A 467     -28.586  92.358  90.496  1.00  2.14           C  
ATOM   7282  O   THR A 467     -28.978  93.109  91.400  1.00  2.14           O  
ATOM   7283  CB  THR A 467     -29.543  90.099  90.049  1.00  2.14           C  
ATOM   7284  OG1 THR A 467     -30.471  89.355  89.244  1.00  2.14           O  
ATOM   7285  CG2 THR A 467     -29.912  89.921  91.535  1.00  2.14           C  
ATOM   7286  H   THR A 467     -29.035  90.848  87.718  1.00  2.14           H  
ATOM   7287  HA  THR A 467     -30.583  91.993  89.801  1.00  2.14           H  
ATOM   7288  HB  THR A 467     -28.541  89.713  89.887  1.00  2.14           H  
ATOM   7289  HG1 THR A 467     -30.148  89.351  88.315  1.00  2.14           H  
ATOM   7290 1HG2 THR A 467     -29.869  88.865  91.784  1.00  2.14           H  
ATOM   7291 2HG2 THR A 467     -29.227  90.471  92.160  1.00  2.14           H  
ATOM   7292 3HG2 THR A 467     -30.908  90.280  91.706  1.00  2.14           H  
ATOM   7293  N   MET A 468     -27.290  92.184  90.208  1.00  1.97           N  
ATOM   7294  CA  MET A 468     -26.239  92.814  90.995  1.00  1.97           C  
ATOM   7295  C   MET A 468     -26.221  94.309  90.802  1.00  1.97           C  
ATOM   7296  O   MET A 468     -25.914  95.066  91.728  1.00  1.97           O  
ATOM   7297  CB  MET A 468     -24.854  92.308  90.597  1.00  1.97           C  
ATOM   7298  CG  MET A 468     -24.553  90.858  90.871  1.00  1.97           C  
ATOM   7299  SD  MET A 468     -24.690  90.375  92.573  1.00  1.97           S  
ATOM   7300  CE  MET A 468     -26.298  89.652  92.477  1.00  1.97           C  
ATOM   7301  H   MET A 468     -27.033  91.568  89.439  1.00  1.97           H  
ATOM   7302  HA  MET A 468     -26.418  92.601  92.045  1.00  1.97           H  
ATOM   7303 1HB  MET A 468     -24.731  92.453  89.522  1.00  1.97           H  
ATOM   7304 2HB  MET A 468     -24.095  92.912  91.089  1.00  1.97           H  
ATOM   7305 1HG  MET A 468     -25.205  90.231  90.300  1.00  1.97           H  
ATOM   7306 2HG  MET A 468     -23.540  90.670  90.547  1.00  1.97           H  
ATOM   7307 1HE  MET A 468     -26.582  89.273  93.443  1.00  1.97           H  
ATOM   7308 2HE  MET A 468     -26.992  90.410  92.164  1.00  1.97           H  
ATOM   7309 3HE  MET A 468     -26.295  88.840  91.753  1.00  1.97           H  
ATOM   7310  N   PHE A 469     -26.544  94.758  89.596  1.00  1.84           N  
ATOM   7311  CA  PHE A 469     -26.473  96.168  89.342  1.00  1.84           C  
ATOM   7312  C   PHE A 469     -27.569  96.889  90.100  1.00  1.84           C  
ATOM   7313  O   PHE A 469     -27.316  97.890  90.783  1.00  1.84           O  
ATOM   7314  CB  PHE A 469     -26.535  96.446  87.840  1.00  1.84           C  
ATOM   7315  CG  PHE A 469     -25.306  95.960  87.072  1.00  1.84           C  
ATOM   7316  CD1 PHE A 469     -24.317  95.196  87.691  1.00  1.84           C  
ATOM   7317  CD2 PHE A 469     -25.136  96.280  85.740  1.00  1.84           C  
ATOM   7318  CE1 PHE A 469     -23.211  94.762  86.996  1.00  1.84           C  
ATOM   7319  CE2 PHE A 469     -24.022  95.851  85.044  1.00  1.84           C  
ATOM   7320  CZ  PHE A 469     -23.059  95.091  85.676  1.00  1.84           C  
ATOM   7321  H   PHE A 469     -26.784  94.120  88.839  1.00  1.84           H  
ATOM   7322  HA  PHE A 469     -25.533  96.511  89.712  1.00  1.84           H  
ATOM   7323 1HB  PHE A 469     -27.411  95.943  87.425  1.00  1.84           H  
ATOM   7324 2HB  PHE A 469     -26.639  97.490  87.653  1.00  1.84           H  
ATOM   7325  HD1 PHE A 469     -24.425  94.939  88.732  1.00  1.84           H  
ATOM   7326  HD2 PHE A 469     -25.894  96.883  85.240  1.00  1.84           H  
ATOM   7327  HE1 PHE A 469     -22.452  94.165  87.500  1.00  1.84           H  
ATOM   7328  HE2 PHE A 469     -23.903  96.116  83.994  1.00  1.84           H  
ATOM   7329  HZ  PHE A 469     -22.182  94.755  85.128  1.00  1.84           H  
ATOM   7330  N   LEU A 470     -28.782  96.343  90.062  1.00  1.73           N  
ATOM   7331  CA  LEU A 470     -29.852  96.967  90.816  1.00  1.73           C  
ATOM   7332  C   LEU A 470     -29.592  96.871  92.317  1.00  1.73           C  
ATOM   7333  O   LEU A 470     -29.855  97.828  93.057  1.00  1.73           O  
ATOM   7334  CB  LEU A 470     -31.194  96.316  90.484  1.00  1.73           C  
ATOM   7335  CG  LEU A 470     -31.749  96.580  89.085  1.00  1.73           C  
ATOM   7336  CD1 LEU A 470     -32.990  95.729  88.900  1.00  1.73           C  
ATOM   7337  CD2 LEU A 470     -32.059  98.096  88.922  1.00  1.73           C  
ATOM   7338  H   LEU A 470     -28.964  95.510  89.494  1.00  1.73           H  
ATOM   7339  HA  LEU A 470     -29.896  98.020  90.542  1.00  1.73           H  
ATOM   7340 1HB  LEU A 470     -31.074  95.233  90.582  1.00  1.73           H  
ATOM   7341 2HB  LEU A 470     -31.931  96.648  91.209  1.00  1.73           H  
ATOM   7342  HG  LEU A 470     -31.015  96.276  88.331  1.00  1.73           H  
ATOM   7343 1HD1 LEU A 470     -33.393  95.900  87.913  1.00  1.73           H  
ATOM   7344 2HD1 LEU A 470     -32.725  94.676  89.014  1.00  1.73           H  
ATOM   7345 3HD1 LEU A 470     -33.736  95.996  89.643  1.00  1.73           H  
ATOM   7346 1HD2 LEU A 470     -32.458  98.283  87.928  1.00  1.73           H  
ATOM   7347 2HD2 LEU A 470     -32.794  98.406  89.666  1.00  1.73           H  
ATOM   7348 3HD2 LEU A 470     -31.139  98.673  89.059  1.00  1.73           H  
ATOM   7349  N   SER A 471     -29.050  95.724  92.762  1.00  1.66           N  
ATOM   7350  CA  SER A 471     -28.788  95.493  94.174  1.00  1.66           C  
ATOM   7351  C   SER A 471     -27.758  96.469  94.725  1.00  1.66           C  
ATOM   7352  O   SER A 471     -27.944  97.001  95.818  1.00  1.66           O  
ATOM   7353  CB  SER A 471     -28.302  94.073  94.389  1.00  1.66           C  
ATOM   7354  OG  SER A 471     -29.299  93.144  94.056  1.00  1.66           O  
ATOM   7355  H   SER A 471     -28.854  94.963  92.112  1.00  1.66           H  
ATOM   7356  HA  SER A 471     -29.720  95.628  94.720  1.00  1.66           H  
ATOM   7357 1HB  SER A 471     -27.418  93.898  93.783  1.00  1.66           H  
ATOM   7358 2HB  SER A 471     -28.014  93.945  95.431  1.00  1.66           H  
ATOM   7359  HG  SER A 471     -29.398  93.211  93.080  1.00  1.66           H  
ATOM   7360  N   LYS A 472     -26.692  96.756  93.965  1.00  1.62           N  
ATOM   7361  CA  LYS A 472     -25.689  97.702  94.448  1.00  1.62           C  
ATOM   7362  C   LYS A 472     -26.328  99.049  94.719  1.00  1.62           C  
ATOM   7363  O   LYS A 472     -26.154  99.624  95.797  1.00  1.62           O  
ATOM   7364  CB  LYS A 472     -24.547  97.894  93.441  1.00  1.62           C  
ATOM   7365  CG  LYS A 472     -23.447  98.906  93.919  1.00  1.62           C  
ATOM   7366  CD  LYS A 472     -22.299  99.051  92.903  1.00  1.62           C  
ATOM   7367  CE  LYS A 472     -21.282 100.110  93.305  1.00  1.62           C  
ATOM   7368  NZ  LYS A 472     -20.528  99.720  94.538  1.00  1.62           N  
ATOM   7369  H   LYS A 472     -26.559  96.290  93.066  1.00  1.62           H  
ATOM   7370  HA  LYS A 472     -25.279  97.327  95.386  1.00  1.62           H  
ATOM   7371 1HB  LYS A 472     -24.081  96.930  93.226  1.00  1.62           H  
ATOM   7372 2HB  LYS A 472     -24.964  98.267  92.502  1.00  1.62           H  
ATOM   7373 1HG  LYS A 472     -23.918  99.883  94.044  1.00  1.62           H  
ATOM   7374 2HG  LYS A 472     -23.045  98.592  94.880  1.00  1.62           H  
ATOM   7375 1HD  LYS A 472     -21.786  98.102  92.794  1.00  1.62           H  
ATOM   7376 2HD  LYS A 472     -22.711  99.343  91.944  1.00  1.62           H  
ATOM   7377 1HE  LYS A 472     -20.577 100.249  92.488  1.00  1.62           H  
ATOM   7378 2HE  LYS A 472     -21.797 101.049  93.481  1.00  1.62           H  
ATOM   7379 1HZ  LYS A 472     -19.860 100.438  94.776  1.00  1.62           H  
ATOM   7380 2HZ  LYS A 472     -21.172  99.597  95.305  1.00  1.62           H  
ATOM   7381 3HZ  LYS A 472     -20.039  98.854  94.368  1.00  1.62           H  
ATOM   7382  N   THR A 473     -27.106  99.543  93.758  1.00  1.58           N  
ATOM   7383  CA  THR A 473     -27.720 100.850  93.928  1.00  1.58           C  
ATOM   7384  C   THR A 473     -28.649 100.874  95.128  1.00  1.58           C  
ATOM   7385  O   THR A 473     -28.629 101.813  95.935  1.00  1.58           O  
ATOM   7386  CB  THR A 473     -28.490 101.253  92.678  1.00  1.58           C  
ATOM   7387  OG1 THR A 473     -27.585 101.345  91.599  1.00  1.58           O  
ATOM   7388  CG2 THR A 473     -29.165 102.578  92.880  1.00  1.58           C  
ATOM   7389  H   THR A 473     -27.245  99.016  92.889  1.00  1.58           H  
ATOM   7390  HA  THR A 473     -26.930 101.580  94.094  1.00  1.58           H  
ATOM   7391  HB  THR A 473     -29.243 100.493  92.447  1.00  1.58           H  
ATOM   7392  HG1 THR A 473     -26.729 101.683  91.916  1.00  1.58           H  
ATOM   7393 1HG2 THR A 473     -29.686 102.821  91.984  1.00  1.58           H  
ATOM   7394 2HG2 THR A 473     -29.868 102.510  93.708  1.00  1.58           H  
ATOM   7395 3HG2 THR A 473     -28.420 103.341  93.095  1.00  1.58           H  
ATOM   7396  N   LEU A 474     -29.456  99.826  95.254  1.00  1.56           N  
ATOM   7397  CA  LEU A 474     -30.395  99.714  96.349  1.00  1.56           C  
ATOM   7398  C   LEU A 474     -29.641  99.751  97.682  1.00  1.56           C  
ATOM   7399  O   LEU A 474     -29.975 100.558  98.548  1.00  1.56           O  
ATOM   7400  CB  LEU A 474     -31.201  98.421  96.157  1.00  1.56           C  
ATOM   7401  CG  LEU A 474     -32.235  98.017  97.209  1.00  1.56           C  
ATOM   7402  CD1 LEU A 474     -33.362  99.086  97.340  1.00  1.56           C  
ATOM   7403  CD2 LEU A 474     -32.807  96.673  96.789  1.00  1.56           C  
ATOM   7404  H   LEU A 474     -29.429  99.083  94.553  1.00  1.56           H  
ATOM   7405  HA  LEU A 474     -31.076 100.560  96.313  1.00  1.56           H  
ATOM   7406 1HB  LEU A 474     -31.710  98.482  95.198  1.00  1.56           H  
ATOM   7407 2HB  LEU A 474     -30.487  97.602  96.096  1.00  1.56           H  
ATOM   7408  HG  LEU A 474     -31.753  97.912  98.145  1.00  1.56           H  
ATOM   7409 1HD1 LEU A 474     -34.087  98.766  98.093  1.00  1.56           H  
ATOM   7410 2HD1 LEU A 474     -32.931 100.043  97.640  1.00  1.56           H  
ATOM   7411 3HD1 LEU A 474     -33.870  99.202  96.385  1.00  1.56           H  
ATOM   7412 1HD2 LEU A 474     -33.536  96.334  97.510  1.00  1.56           H  
ATOM   7413 2HD2 LEU A 474     -33.279  96.776  95.822  1.00  1.56           H  
ATOM   7414 3HD2 LEU A 474     -32.000  95.943  96.718  1.00  1.56           H  
ATOM   7415  N   LEU A 475     -28.582  98.946  97.823  1.00  1.54           N  
ATOM   7416  CA  LEU A 475     -27.800  98.893  99.060  1.00  1.54           C  
ATOM   7417  C   LEU A 475     -27.132 100.222  99.392  1.00  1.54           C  
ATOM   7418  O   LEU A 475     -27.049 100.608 100.565  1.00  1.54           O  
ATOM   7419  CB  LEU A 475     -26.772  97.776  98.968  1.00  1.54           C  
ATOM   7420  CG  LEU A 475     -27.376  96.365  98.989  1.00  1.54           C  
ATOM   7421  CD1 LEU A 475     -26.295  95.349  98.684  1.00  1.54           C  
ATOM   7422  CD2 LEU A 475     -28.007  96.110 100.365  1.00  1.54           C  
ATOM   7423  H   LEU A 475     -28.328  98.320  97.059  1.00  1.54           H  
ATOM   7424  HA  LEU A 475     -28.464  98.645  99.872  1.00  1.54           H  
ATOM   7425 1HB  LEU A 475     -26.222  97.891  98.030  1.00  1.54           H  
ATOM   7426 2HB  LEU A 475     -26.076  97.864  99.799  1.00  1.54           H  
ATOM   7427  HG  LEU A 475     -28.146  96.285  98.221  1.00  1.54           H  
ATOM   7428 1HD1 LEU A 475     -26.727  94.350  98.693  1.00  1.54           H  
ATOM   7429 2HD1 LEU A 475     -25.876  95.558  97.699  1.00  1.54           H  
ATOM   7430 3HD1 LEU A 475     -25.513  95.414  99.439  1.00  1.54           H  
ATOM   7431 1HD2 LEU A 475     -28.441  95.113 100.387  1.00  1.54           H  
ATOM   7432 2HD2 LEU A 475     -27.242  96.184 101.143  1.00  1.54           H  
ATOM   7433 3HD2 LEU A 475     -28.780  96.841 100.560  1.00  1.54           H  
ATOM   7434  N   ILE A 476     -26.673 100.957  98.381  1.00  1.52           N  
ATOM   7435  CA  ILE A 476     -26.089 102.263  98.655  1.00  1.52           C  
ATOM   7436  C   ILE A 476     -27.136 103.195  99.239  1.00  1.52           C  
ATOM   7437  O   ILE A 476     -26.884 103.870 100.247  1.00  1.52           O  
ATOM   7438  CB  ILE A 476     -25.499 102.902  97.391  1.00  1.52           C  
ATOM   7439  CG1 ILE A 476     -24.271 102.124  96.934  1.00  1.52           C  
ATOM   7440  CG2 ILE A 476     -25.168 104.376  97.646  1.00  1.52           C  
ATOM   7441  CD1 ILE A 476     -23.822 102.489  95.551  1.00  1.52           C  
ATOM   7442  H   ILE A 476     -26.718 100.602  97.423  1.00  1.52           H  
ATOM   7443  HA  ILE A 476     -25.291 102.140  99.386  1.00  1.52           H  
ATOM   7444  HB  ILE A 476     -26.236 102.835  96.588  1.00  1.52           H  
ATOM   7445 1HG1 ILE A 476     -23.455 102.326  97.627  1.00  1.52           H  
ATOM   7446 2HG1 ILE A 476     -24.490 101.059  96.961  1.00  1.52           H  
ATOM   7447 1HG2 ILE A 476     -24.777 104.816  96.738  1.00  1.52           H  
ATOM   7448 2HG2 ILE A 476     -26.077 104.897  97.936  1.00  1.52           H  
ATOM   7449 3HG2 ILE A 476     -24.428 104.461  98.440  1.00  1.52           H  
ATOM   7450 1HD1 ILE A 476     -22.949 101.912  95.298  1.00  1.52           H  
ATOM   7451 2HD1 ILE A 476     -24.624 102.264  94.851  1.00  1.52           H  
ATOM   7452 3HD1 ILE A 476     -23.583 103.545  95.508  1.00  1.52           H  
ATOM   7453  N   ASN A 477     -28.320 103.220  98.623  1.00  1.50           N  
ATOM   7454  CA  ASN A 477     -29.385 104.087  99.098  1.00  1.50           C  
ATOM   7455  C   ASN A 477     -29.839 103.676 100.509  1.00  1.50           C  
ATOM   7456  O   ASN A 477     -29.966 104.529 101.393  1.00  1.50           O  
ATOM   7457  CB  ASN A 477     -30.512 104.097  98.082  1.00  1.50           C  
ATOM   7458  CG  ASN A 477     -30.104 104.880  96.818  1.00  1.50           C  
ATOM   7459  OD1 ASN A 477     -29.150 105.668  96.847  1.00  1.50           O  
ATOM   7460  ND2 ASN A 477     -30.810 104.683  95.737  1.00  1.50           N  
ATOM   7461  H   ASN A 477     -28.474 102.635  97.796  1.00  1.50           H  
ATOM   7462  HA  ASN A 477     -28.991 105.101  99.170  1.00  1.50           H  
ATOM   7463 1HB  ASN A 477     -30.752 103.067  97.797  1.00  1.50           H  
ATOM   7464 2HB  ASN A 477     -31.406 104.541  98.515  1.00  1.50           H  
ATOM   7465 1HD2 ASN A 477     -30.588 105.180  94.898  1.00  1.50           H  
ATOM   7466 2HD2 ASN A 477     -31.572 104.044  95.751  1.00  1.50           H  
ATOM   7467  N   ILE A 478     -29.948 102.367 100.755  1.00  1.50           N  
ATOM   7468  CA  ILE A 478     -30.319 101.823 102.063  1.00  1.50           C  
ATOM   7469  C   ILE A 478     -29.333 102.217 103.135  1.00  1.50           C  
ATOM   7470  O   ILE A 478     -29.710 102.697 104.212  1.00  1.50           O  
ATOM   7471  CB  ILE A 478     -30.360 100.290 101.972  1.00  1.50           C  
ATOM   7472  CG1 ILE A 478     -31.504  99.849 101.163  1.00  1.50           C  
ATOM   7473  CG2 ILE A 478     -30.341  99.590 103.254  1.00  1.50           C  
ATOM   7474  CD1 ILE A 478     -31.438  98.459 100.800  1.00  1.50           C  
ATOM   7475  H   ILE A 478     -29.807 101.714  99.984  1.00  1.50           H  
ATOM   7476  HA  ILE A 478     -31.302 102.205 102.332  1.00  1.50           H  
ATOM   7477  HB  ILE A 478     -29.473  99.993 101.440  1.00  1.50           H  
ATOM   7478 1HG1 ILE A 478     -32.394  99.963 101.745  1.00  1.50           H  
ATOM   7479 2HG1 ILE A 478     -31.584 100.456 100.275  1.00  1.50           H  
ATOM   7480 1HG2 ILE A 478     -30.309  98.540 103.036  1.00  1.50           H  
ATOM   7481 2HG2 ILE A 478     -29.462  99.863 103.834  1.00  1.50           H  
ATOM   7482 3HG2 ILE A 478     -31.202  99.805 103.794  1.00  1.50           H  
ATOM   7483 1HD1 ILE A 478     -32.303  98.239 100.242  1.00  1.50           H  
ATOM   7484 2HD1 ILE A 478     -30.581  98.279 100.203  1.00  1.50           H  
ATOM   7485 3HD1 ILE A 478     -31.398  97.841 101.702  1.00  1.50           H  
ATOM   7486  N   THR A 479     -28.054 102.071 102.826  1.00  1.51           N  
ATOM   7487  CA  THR A 479     -27.030 102.425 103.769  1.00  1.51           C  
ATOM   7488  C   THR A 479     -27.136 103.888 104.119  1.00  1.51           C  
ATOM   7489  O   THR A 479     -27.166 104.249 105.298  1.00  1.51           O  
ATOM   7490  CB  THR A 479     -25.638 102.179 103.163  1.00  1.51           C  
ATOM   7491  OG1 THR A 479     -25.483 100.787 102.861  1.00  1.51           O  
ATOM   7492  CG2 THR A 479     -24.550 102.638 104.123  1.00  1.51           C  
ATOM   7493  H   THR A 479     -27.785 101.670 101.929  1.00  1.51           H  
ATOM   7494  HA  THR A 479     -27.154 101.832 104.675  1.00  1.51           H  
ATOM   7495  HB  THR A 479     -25.550 102.746 102.235  1.00  1.51           H  
ATOM   7496  HG1 THR A 479     -26.120 100.548 102.143  1.00  1.51           H  
ATOM   7497 1HG2 THR A 479     -23.575 102.469 103.673  1.00  1.51           H  
ATOM   7498 2HG2 THR A 479     -24.672 103.702 104.334  1.00  1.51           H  
ATOM   7499 3HG2 THR A 479     -24.623 102.080 105.054  1.00  1.51           H  
ATOM   7500  N   SER A 480     -27.242 104.732 103.092  1.00  1.53           N  
ATOM   7501  CA  SER A 480     -27.258 106.155 103.322  1.00  1.53           C  
ATOM   7502  C   SER A 480     -28.478 106.640 104.091  1.00  1.53           C  
ATOM   7503  O   SER A 480     -28.361 107.557 104.910  1.00  1.53           O  
ATOM   7504  CB  SER A 480     -27.141 106.838 101.988  1.00  1.53           C  
ATOM   7505  OG  SER A 480     -28.321 106.740 101.233  1.00  1.53           O  
ATOM   7506  H   SER A 480     -27.251 104.378 102.133  1.00  1.53           H  
ATOM   7507  HA  SER A 480     -26.398 106.408 103.919  1.00  1.53           H  
ATOM   7508 1HB  SER A 480     -26.833 107.846 102.111  1.00  1.53           H  
ATOM   7509 2HB  SER A 480     -26.347 106.330 101.448  1.00  1.53           H  
ATOM   7510  HG  SER A 480     -28.702 105.858 101.416  1.00  1.53           H  
ATOM   7511  N   VAL A 481     -29.620 105.975 103.942  1.00  1.56           N  
ATOM   7512  CA  VAL A 481     -30.779 106.417 104.691  1.00  1.56           C  
ATOM   7513  C   VAL A 481     -30.687 106.017 106.142  1.00  1.56           C  
ATOM   7514  O   VAL A 481     -30.971 106.832 107.025  1.00  1.56           O  
ATOM   7515  CB  VAL A 481     -32.082 105.904 104.115  1.00  1.56           C  
ATOM   7516  CG1 VAL A 481     -33.185 106.287 105.073  1.00  1.56           C  
ATOM   7517  CG2 VAL A 481     -32.314 106.525 102.750  1.00  1.56           C  
ATOM   7518  H   VAL A 481     -29.695 105.221 103.259  1.00  1.56           H  
ATOM   7519  HA  VAL A 481     -30.818 107.501 104.641  1.00  1.56           H  
ATOM   7520  HB  VAL A 481     -32.043 104.824 104.023  1.00  1.56           H  
ATOM   7521 1HG1 VAL A 481     -34.110 105.945 104.713  1.00  1.56           H  
ATOM   7522 2HG1 VAL A 481     -32.986 105.834 106.040  1.00  1.56           H  
ATOM   7523 3HG1 VAL A 481     -33.222 107.371 105.181  1.00  1.56           H  
ATOM   7524 1HG2 VAL A 481     -33.231 106.168 102.338  1.00  1.56           H  
ATOM   7525 2HG2 VAL A 481     -32.356 107.602 102.850  1.00  1.56           H  
ATOM   7526 3HG2 VAL A 481     -31.500 106.262 102.086  1.00  1.56           H  
ATOM   7527  N   TYR A 482     -30.291 104.773 106.410  1.00  1.61           N  
ATOM   7528  CA  TYR A 482     -30.198 104.374 107.799  1.00  1.61           C  
ATOM   7529  C   TYR A 482     -29.157 105.241 108.489  1.00  1.61           C  
ATOM   7530  O   TYR A 482     -29.373 105.713 109.609  1.00  1.61           O  
ATOM   7531  CB  TYR A 482     -29.863 102.903 107.973  1.00  1.61           C  
ATOM   7532  CG  TYR A 482     -29.911 102.503 109.436  1.00  1.61           C  
ATOM   7533  CD1 TYR A 482     -30.569 103.333 110.334  1.00  1.61           C  
ATOM   7534  CD2 TYR A 482     -29.357 101.319 109.878  1.00  1.61           C  
ATOM   7535  CE1 TYR A 482     -30.671 102.995 111.663  1.00  1.61           C  
ATOM   7536  CE2 TYR A 482     -29.457 100.972 111.213  1.00  1.61           C  
ATOM   7537  CZ  TYR A 482     -30.112 101.808 112.102  1.00  1.61           C  
ATOM   7538  OH  TYR A 482     -30.218 101.462 113.418  1.00  1.61           O  
ATOM   7539  H   TYR A 482     -30.055 104.117 105.659  1.00  1.61           H  
ATOM   7540  HA  TYR A 482     -31.157 104.560 108.272  1.00  1.61           H  
ATOM   7541 1HB  TYR A 482     -30.562 102.285 107.425  1.00  1.61           H  
ATOM   7542 2HB  TYR A 482     -28.862 102.703 107.586  1.00  1.61           H  
ATOM   7543  HD1 TYR A 482     -31.002 104.249 109.979  1.00  1.61           H  
ATOM   7544  HD2 TYR A 482     -28.852 100.656 109.176  1.00  1.61           H  
ATOM   7545  HE1 TYR A 482     -31.189 103.654 112.362  1.00  1.61           H  
ATOM   7546  HE2 TYR A 482     -29.026 100.034 111.563  1.00  1.61           H  
ATOM   7547  HH  TYR A 482     -29.945 100.547 113.528  1.00  1.61           H  
ATOM   7548  N   ASP A 483     -28.021 105.463 107.825  1.00  1.66           N  
ATOM   7549  CA  ASP A 483     -27.007 106.286 108.440  1.00  1.66           C  
ATOM   7550  C   ASP A 483     -27.519 107.700 108.699  1.00  1.66           C  
ATOM   7551  O   ASP A 483     -27.225 108.260 109.757  1.00  1.66           O  
ATOM   7552  CB  ASP A 483     -25.734 106.304 107.611  1.00  1.66           C  
ATOM   7553  CG  ASP A 483     -24.957 104.974 107.662  1.00  1.66           C  
ATOM   7554  OD1 ASP A 483     -25.270 104.159 108.501  1.00  1.66           O  
ATOM   7555  OD2 ASP A 483     -24.060 104.789 106.874  1.00  1.66           O  
ATOM   7556  H   ASP A 483     -27.857 105.061 106.902  1.00  1.66           H  
ATOM   7557  HA  ASP A 483     -26.763 105.854 109.395  1.00  1.66           H  
ATOM   7558 1HB  ASP A 483     -25.978 106.540 106.574  1.00  1.66           H  
ATOM   7559 2HB  ASP A 483     -25.093 107.086 107.996  1.00  1.66           H  
ATOM   7560  N   LYS A 484     -28.314 108.270 107.779  1.00  1.71           N  
ATOM   7561  CA  LYS A 484     -28.873 109.601 108.004  1.00  1.71           C  
ATOM   7562  C   LYS A 484     -29.746 109.605 109.241  1.00  1.71           C  
ATOM   7563  O   LYS A 484     -29.698 110.551 110.035  1.00  1.71           O  
ATOM   7564  CB  LYS A 484     -29.658 110.103 106.802  1.00  1.71           C  
ATOM   7565  CG  LYS A 484     -30.236 111.532 106.955  1.00  1.71           C  
ATOM   7566  CD  LYS A 484     -30.884 112.007 105.656  1.00  1.71           C  
ATOM   7567  CE  LYS A 484     -31.556 113.343 105.786  1.00  1.71           C  
ATOM   7568  NZ  LYS A 484     -30.584 114.465 105.856  1.00  1.71           N  
ATOM   7569  H   LYS A 484     -28.515 107.797 106.899  1.00  1.71           H  
ATOM   7570  HA  LYS A 484     -28.050 110.290 108.172  1.00  1.71           H  
ATOM   7571 1HB  LYS A 484     -28.990 110.114 105.959  1.00  1.71           H  
ATOM   7572 2HB  LYS A 484     -30.472 109.414 106.578  1.00  1.71           H  
ATOM   7573 1HG  LYS A 484     -31.003 111.509 107.728  1.00  1.71           H  
ATOM   7574 2HG  LYS A 484     -29.453 112.227 107.258  1.00  1.71           H  
ATOM   7575 1HD  LYS A 484     -30.112 112.112 104.891  1.00  1.71           H  
ATOM   7576 2HD  LYS A 484     -31.617 111.280 105.312  1.00  1.71           H  
ATOM   7577 1HE  LYS A 484     -32.196 113.489 104.920  1.00  1.71           H  
ATOM   7578 2HE  LYS A 484     -32.163 113.348 106.676  1.00  1.71           H  
ATOM   7579 1HZ  LYS A 484     -31.106 115.348 105.894  1.00  1.71           H  
ATOM   7580 2HZ  LYS A 484     -29.963 114.396 106.637  1.00  1.71           H  
ATOM   7581 3HZ  LYS A 484     -30.043 114.466 105.005  1.00  1.71           H  
ATOM   7582  N   PHE A 485     -30.532 108.540 109.440  1.00  1.75           N  
ATOM   7583  CA  PHE A 485     -31.380 108.508 110.618  1.00  1.75           C  
ATOM   7584  C   PHE A 485     -30.496 108.600 111.862  1.00  1.75           C  
ATOM   7585  O   PHE A 485     -30.801 109.366 112.777  1.00  1.75           O  
ATOM   7586  CB  PHE A 485     -32.165 107.183 110.710  1.00  1.75           C  
ATOM   7587  CG  PHE A 485     -33.305 106.966 109.726  1.00  1.75           C  
ATOM   7588  CD1 PHE A 485     -34.042 108.012 109.231  1.00  1.75           C  
ATOM   7589  CD2 PHE A 485     -33.638 105.677 109.307  1.00  1.75           C  
ATOM   7590  CE1 PHE A 485     -35.089 107.782 108.336  1.00  1.75           C  
ATOM   7591  CE2 PHE A 485     -34.662 105.460 108.422  1.00  1.75           C  
ATOM   7592  CZ  PHE A 485     -35.387 106.505 107.941  1.00  1.75           C  
ATOM   7593  H   PHE A 485     -30.554 107.781 108.754  1.00  1.75           H  
ATOM   7594  HA  PHE A 485     -32.062 109.359 110.596  1.00  1.75           H  
ATOM   7595 1HB  PHE A 485     -31.479 106.368 110.600  1.00  1.75           H  
ATOM   7596 2HB  PHE A 485     -32.569 107.101 111.702  1.00  1.75           H  
ATOM   7597  HD1 PHE A 485     -33.793 109.018 109.553  1.00  1.75           H  
ATOM   7598  HD2 PHE A 485     -33.081 104.833 109.689  1.00  1.75           H  
ATOM   7599  HE1 PHE A 485     -35.673 108.611 107.944  1.00  1.75           H  
ATOM   7600  HE2 PHE A 485     -34.895 104.462 108.106  1.00  1.75           H  
ATOM   7601  HZ  PHE A 485     -36.194 106.325 107.250  1.00  1.75           H  
ATOM   7602  N   MET A 486     -29.367 107.858 111.850  1.00  1.80           N  
ATOM   7603  CA  MET A 486     -28.404 107.809 112.963  1.00  1.80           C  
ATOM   7604  C   MET A 486     -27.611 109.099 113.140  1.00  1.80           C  
ATOM   7605  O   MET A 486     -27.165 109.415 114.240  1.00  1.80           O  
ATOM   7606  CB  MET A 486     -27.468 106.613 112.790  1.00  1.80           C  
ATOM   7607  CG  MET A 486     -28.165 105.279 112.983  1.00  1.80           C  
ATOM   7608  SD  MET A 486     -27.080 103.849 113.027  1.00  1.80           S  
ATOM   7609  CE  MET A 486     -26.594 103.718 111.326  1.00  1.80           C  
ATOM   7610  H   MET A 486     -29.198 107.265 111.035  1.00  1.80           H  
ATOM   7611  HA  MET A 486     -28.955 107.669 113.884  1.00  1.80           H  
ATOM   7612 1HB  MET A 486     -27.044 106.628 111.791  1.00  1.80           H  
ATOM   7613 2HB  MET A 486     -26.647 106.685 113.500  1.00  1.80           H  
ATOM   7614 1HG  MET A 486     -28.718 105.300 113.905  1.00  1.80           H  
ATOM   7615 2HG  MET A 486     -28.868 105.152 112.168  1.00  1.80           H  
ATOM   7616 1HE  MET A 486     -25.938 102.862 111.192  1.00  1.80           H  
ATOM   7617 2HE  MET A 486     -27.470 103.603 110.697  1.00  1.80           H  
ATOM   7618 3HE  MET A 486     -26.059 104.611 111.042  1.00  1.80           H  
ATOM   7619  N   PHE A 487     -27.352 109.791 112.034  1.00  1.84           N  
ATOM   7620  CA  PHE A 487     -26.634 111.060 112.013  1.00  1.84           C  
ATOM   7621  C   PHE A 487     -27.437 112.114 112.763  1.00  1.84           C  
ATOM   7622  O   PHE A 487     -26.918 112.827 113.638  1.00  1.84           O  
ATOM   7623  CB  PHE A 487     -26.424 111.498 110.559  1.00  1.84           C  
ATOM   7624  CG  PHE A 487     -25.710 112.797 110.304  1.00  1.84           C  
ATOM   7625  CD1 PHE A 487     -24.329 112.868 110.324  1.00  1.84           C  
ATOM   7626  CD2 PHE A 487     -26.429 113.952 110.018  1.00  1.84           C  
ATOM   7627  CE1 PHE A 487     -23.679 114.061 110.065  1.00  1.84           C  
ATOM   7628  CE2 PHE A 487     -25.782 115.146 109.760  1.00  1.84           C  
ATOM   7629  CZ  PHE A 487     -24.404 115.199 109.783  1.00  1.84           C  
ATOM   7630  H   PHE A 487     -27.685 109.416 111.149  1.00  1.84           H  
ATOM   7631  HA  PHE A 487     -25.668 110.926 112.500  1.00  1.84           H  
ATOM   7632 1HB  PHE A 487     -25.878 110.714 110.042  1.00  1.84           H  
ATOM   7633 2HB  PHE A 487     -27.387 111.565 110.079  1.00  1.84           H  
ATOM   7634  HD1 PHE A 487     -23.750 111.969 110.536  1.00  1.84           H  
ATOM   7635  HD2 PHE A 487     -27.515 113.908 109.995  1.00  1.84           H  
ATOM   7636  HE1 PHE A 487     -22.589 114.096 110.075  1.00  1.84           H  
ATOM   7637  HE2 PHE A 487     -26.358 116.043 109.537  1.00  1.84           H  
ATOM   7638  HZ  PHE A 487     -23.889 116.135 109.575  1.00  1.84           H  
ATOM   7639  N   ILE A 488     -28.717 112.221 112.381  1.00  1.87           N  
ATOM   7640  CA  ILE A 488     -29.628 113.216 112.928  1.00  1.87           C  
ATOM   7641  C   ILE A 488     -30.002 112.891 114.368  1.00  1.87           C  
ATOM   7642  O   ILE A 488     -29.963 113.762 115.242  1.00  1.87           O  
ATOM   7643  CB  ILE A 488     -30.908 113.281 112.084  1.00  1.87           C  
ATOM   7644  CG1 ILE A 488     -30.570 113.762 110.701  1.00  1.87           C  
ATOM   7645  CG2 ILE A 488     -31.919 114.234 112.715  1.00  1.87           C  
ATOM   7646  CD1 ILE A 488     -31.686 113.615 109.748  1.00  1.87           C  
ATOM   7647  H   ILE A 488     -29.064 111.586 111.659  1.00  1.87           H  
ATOM   7648  HA  ILE A 488     -29.137 114.187 112.905  1.00  1.87           H  
ATOM   7649  HB  ILE A 488     -31.339 112.277 112.004  1.00  1.87           H  
ATOM   7650 1HG1 ILE A 488     -30.278 114.808 110.747  1.00  1.87           H  
ATOM   7651 2HG1 ILE A 488     -29.731 113.179 110.323  1.00  1.87           H  
ATOM   7652 1HG2 ILE A 488     -32.818 114.265 112.103  1.00  1.87           H  
ATOM   7653 2HG2 ILE A 488     -32.172 113.901 113.710  1.00  1.87           H  
ATOM   7654 3HG2 ILE A 488     -31.485 115.231 112.773  1.00  1.87           H  
ATOM   7655 1HD1 ILE A 488     -31.377 113.972 108.782  1.00  1.87           H  
ATOM   7656 2HD1 ILE A 488     -31.973 112.565 109.682  1.00  1.87           H  
ATOM   7657 3HD1 ILE A 488     -32.521 114.202 110.101  1.00  1.87           H  
ATOM   7658  N   GLU A 489     -30.374 111.636 114.612  1.00  1.85           N  
ATOM   7659  CA  GLU A 489     -30.736 111.188 115.941  1.00  1.85           C  
ATOM   7660  C   GLU A 489     -29.748 110.103 116.356  1.00  1.85           C  
ATOM   7661  O   GLU A 489     -29.800 108.982 115.868  1.00  1.85           O  
ATOM   7662  CB  GLU A 489     -32.184 110.675 115.955  1.00  1.85           C  
ATOM   7663  CG  GLU A 489     -33.225 111.725 115.573  1.00  1.85           C  
ATOM   7664  CD  GLU A 489     -34.657 111.246 115.624  1.00  1.85           C  
ATOM   7665  OE1 GLU A 489     -34.884 110.115 115.954  1.00  1.85           O  
ATOM   7666  OE2 GLU A 489     -35.528 112.029 115.316  1.00  1.85           O  
ATOM   7667  H   GLU A 489     -30.398 110.950 113.858  1.00  1.85           H  
ATOM   7668  HA  GLU A 489     -30.647 112.019 116.640  1.00  1.85           H  
ATOM   7669 1HB  GLU A 489     -32.280 109.847 115.255  1.00  1.85           H  
ATOM   7670 2HB  GLU A 489     -32.433 110.309 116.950  1.00  1.85           H  
ATOM   7671 1HG  GLU A 489     -33.109 112.602 116.210  1.00  1.85           H  
ATOM   7672 2HG  GLU A 489     -33.019 112.018 114.556  1.00  1.85           H  
ATOM   7673  N   LYS A 490     -28.816 110.452 117.227  1.00  1.79           N  
ATOM   7674  CA  LYS A 490     -27.756 109.524 117.606  1.00  1.79           C  
ATOM   7675  C   LYS A 490     -28.216 108.617 118.742  1.00  1.79           C  
ATOM   7676  O   LYS A 490     -29.059 109.019 119.542  1.00  1.79           O  
ATOM   7677  CB  LYS A 490     -26.502 110.315 117.980  1.00  1.79           C  
ATOM   7678  CG  LYS A 490     -25.880 111.087 116.788  1.00  1.79           C  
ATOM   7679  CD  LYS A 490     -24.679 111.911 117.219  1.00  1.79           C  
ATOM   7680  CE  LYS A 490     -23.920 112.549 116.025  1.00  1.79           C  
ATOM   7681  NZ  LYS A 490     -24.731 113.561 115.257  1.00  1.79           N  
ATOM   7682  H   LYS A 490     -28.825 111.387 117.610  1.00  1.79           H  
ATOM   7683  HA  LYS A 490     -27.522 108.895 116.744  1.00  1.79           H  
ATOM   7684 1HB  LYS A 490     -26.740 111.031 118.764  1.00  1.79           H  
ATOM   7685 2HB  LYS A 490     -25.746 109.635 118.371  1.00  1.79           H  
ATOM   7686 1HG  LYS A 490     -25.566 110.377 116.023  1.00  1.79           H  
ATOM   7687 2HG  LYS A 490     -26.631 111.748 116.343  1.00  1.79           H  
ATOM   7688 1HD  LYS A 490     -25.016 112.708 117.880  1.00  1.79           H  
ATOM   7689 2HD  LYS A 490     -23.988 111.276 117.770  1.00  1.79           H  
ATOM   7690 1HE  LYS A 490     -23.042 113.049 116.428  1.00  1.79           H  
ATOM   7691 2HE  LYS A 490     -23.597 111.766 115.339  1.00  1.79           H  
ATOM   7692 1HZ  LYS A 490     -24.161 113.947 114.524  1.00  1.79           H  
ATOM   7693 2HZ  LYS A 490     -25.572 113.135 114.813  1.00  1.79           H  
ATOM   7694 3HZ  LYS A 490     -25.025 114.301 115.874  1.00  1.79           H  
ATOM   7695  N   GLY A 491     -27.662 107.398 118.832  1.00  1.68           N  
ATOM   7696  CA  GLY A 491     -28.040 106.497 119.929  1.00  1.68           C  
ATOM   7697  C   GLY A 491     -29.425 105.884 119.702  1.00  1.68           C  
ATOM   7698  O   GLY A 491     -30.193 105.696 120.645  1.00  1.68           O  
ATOM   7699  H   GLY A 491     -26.980 107.105 118.148  1.00  1.68           H  
ATOM   7700 1HA  GLY A 491     -27.299 105.701 120.017  1.00  1.68           H  
ATOM   7701 2HA  GLY A 491     -28.034 107.047 120.868  1.00  1.68           H  
ATOM   7702  N   ILE A 492     -29.737 105.586 118.445  1.00  1.55           N  
ATOM   7703  CA  ILE A 492     -31.049 105.083 118.063  1.00  1.55           C  
ATOM   7704  C   ILE A 492     -31.089 103.710 117.418  1.00  1.55           C  
ATOM   7705  O   ILE A 492     -30.070 103.073 117.153  1.00  1.55           O  
ATOM   7706  CB  ILE A 492     -31.683 105.974 117.010  1.00  1.55           C  
ATOM   7707  CG1 ILE A 492     -30.818 105.922 115.767  1.00  1.55           C  
ATOM   7708  CG2 ILE A 492     -31.824 107.360 117.539  1.00  1.55           C  
ATOM   7709  CD1 ILE A 492     -31.471 106.499 114.582  1.00  1.55           C  
ATOM   7710  H   ILE A 492     -29.050 105.753 117.726  1.00  1.55           H  
ATOM   7711  HA  ILE A 492     -31.676 105.060 118.953  1.00  1.55           H  
ATOM   7712  HB  ILE A 492     -32.665 105.614 116.742  1.00  1.55           H  
ATOM   7713 1HG1 ILE A 492     -29.889 106.456 115.957  1.00  1.55           H  
ATOM   7714 2HG1 ILE A 492     -30.580 104.882 115.546  1.00  1.55           H  
ATOM   7715 1HG2 ILE A 492     -32.280 107.973 116.777  1.00  1.55           H  
ATOM   7716 2HG2 ILE A 492     -32.444 107.350 118.419  1.00  1.55           H  
ATOM   7717 3HG2 ILE A 492     -30.858 107.760 117.798  1.00  1.55           H  
ATOM   7718 1HD1 ILE A 492     -30.836 106.414 113.731  1.00  1.55           H  
ATOM   7719 2HD1 ILE A 492     -32.360 105.950 114.400  1.00  1.55           H  
ATOM   7720 3HD1 ILE A 492     -31.702 107.546 114.764  1.00  1.55           H  
ATOM   7721  N   ASN A 493     -32.329 103.313 117.155  1.00  1.43           N  
ATOM   7722  CA  ASN A 493     -32.760 102.112 116.460  1.00  1.43           C  
ATOM   7723  C   ASN A 493     -34.162 102.402 115.915  1.00  1.43           C  
ATOM   7724  O   ASN A 493     -34.693 103.511 116.095  1.00  1.43           O  
ATOM   7725  CB  ASN A 493     -32.756 100.896 117.388  1.00  1.43           C  
ATOM   7726  CG  ASN A 493     -32.524  99.562 116.661  1.00  1.43           C  
ATOM   7727  OD1 ASN A 493     -33.009  99.374 115.542  1.00  1.43           O  
ATOM   7728  ND2 ASN A 493     -31.809  98.661 117.280  1.00  1.43           N  
ATOM   7729  H   ASN A 493     -33.058 103.929 117.471  1.00  1.43           H  
ATOM   7730  HA  ASN A 493     -32.097 101.921 115.611  1.00  1.43           H  
ATOM   7731 1HB  ASN A 493     -31.976 101.017 118.140  1.00  1.43           H  
ATOM   7732 2HB  ASN A 493     -33.711 100.841 117.917  1.00  1.43           H  
ATOM   7733 1HD2 ASN A 493     -31.636  97.778 116.845  1.00  1.43           H  
ATOM   7734 2HD2 ASN A 493     -31.436  98.855 118.188  1.00  1.43           H  
ATOM   7735  N   CYS A 494     -34.796 101.409 115.311  1.00  1.33           N  
ATOM   7736  CA  CYS A 494     -36.137 101.531 114.764  1.00  1.33           C  
ATOM   7737  C   CYS A 494     -37.171 101.871 115.841  1.00  1.33           C  
ATOM   7738  O   CYS A 494     -38.167 102.555 115.574  1.00  1.33           O  
ATOM   7739  CB  CYS A 494     -36.536 100.232 114.085  1.00  1.33           C  
ATOM   7740  SG  CYS A 494     -36.546  98.840 115.225  1.00  1.33           S  
ATOM   7741  H   CYS A 494     -34.292 100.529 115.200  1.00  1.33           H  
ATOM   7742  HA  CYS A 494     -36.135 102.326 114.023  1.00  1.33           H  
ATOM   7743 1HB  CYS A 494     -37.531 100.331 113.652  1.00  1.33           H  
ATOM   7744 2HB  CYS A 494     -35.842 100.010 113.274  1.00  1.33           H  
ATOM   7745  N   SER A 495     -36.892 101.497 117.087  1.00  1.27           N  
ATOM   7746  CA  SER A 495     -37.791 101.792 118.202  1.00  1.27           C  
ATOM   7747  C   SER A 495     -37.909 103.306 118.443  1.00  1.27           C  
ATOM   7748  O   SER A 495     -38.831 103.768 119.110  1.00  1.27           O  
ATOM   7749  CB  SER A 495     -37.327 101.080 119.459  1.00  1.27           C  
ATOM   7750  OG  SER A 495     -36.104 101.592 119.917  1.00  1.27           O  
ATOM   7751  H   SER A 495     -36.056 100.955 117.250  1.00  1.27           H  
ATOM   7752  HA  SER A 495     -38.785 101.412 117.953  1.00  1.27           H  
ATOM   7753 1HB  SER A 495     -38.089 101.189 120.238  1.00  1.27           H  
ATOM   7754 2HB  SER A 495     -37.225 100.015 119.252  1.00  1.27           H  
ATOM   7755  HG  SER A 495     -36.279 102.510 120.145  1.00  1.27           H  
ATOM   7756  N   ILE A 496     -36.971 104.078 117.894  1.00  1.26           N  
ATOM   7757  CA  ILE A 496     -36.981 105.525 118.003  1.00  1.26           C  
ATOM   7758  C   ILE A 496     -37.509 106.121 116.700  1.00  1.26           C  
ATOM   7759  O   ILE A 496     -38.419 106.953 116.708  1.00  1.26           O  
ATOM   7760  CB  ILE A 496     -35.572 106.073 118.258  1.00  1.26           C  
ATOM   7761  CG1 ILE A 496     -34.982 105.439 119.518  1.00  1.26           C  
ATOM   7762  CG2 ILE A 496     -35.620 107.588 118.367  1.00  1.26           C  
ATOM   7763  CD1 ILE A 496     -35.801 105.673 120.752  1.00  1.26           C  
ATOM   7764  H   ILE A 496     -36.229 103.652 117.349  1.00  1.26           H  
ATOM   7765  HA  ILE A 496     -37.639 105.821 118.817  1.00  1.26           H  
ATOM   7766  HB  ILE A 496     -34.929 105.803 117.427  1.00  1.26           H  
ATOM   7767 1HG1 ILE A 496     -34.886 104.365 119.358  1.00  1.26           H  
ATOM   7768 2HG1 ILE A 496     -33.990 105.853 119.690  1.00  1.26           H  
ATOM   7769 1HG2 ILE A 496     -34.628 107.982 118.528  1.00  1.26           H  
ATOM   7770 2HG2 ILE A 496     -36.022 108.006 117.441  1.00  1.26           H  
ATOM   7771 3HG2 ILE A 496     -36.259 107.873 119.201  1.00  1.26           H  
ATOM   7772 1HD1 ILE A 496     -35.319 105.196 121.607  1.00  1.26           H  
ATOM   7773 2HD1 ILE A 496     -35.886 106.744 120.937  1.00  1.26           H  
ATOM   7774 3HD1 ILE A 496     -36.796 105.249 120.615  1.00  1.26           H  
ATOM   7775  N   ILE A 497     -36.930 105.677 115.585  1.00  1.26           N  
ATOM   7776  CA  ILE A 497     -37.268 106.203 114.265  1.00  1.26           C  
ATOM   7777  C   ILE A 497     -38.693 105.873 113.823  1.00  1.26           C  
ATOM   7778  O   ILE A 497     -39.377 106.727 113.268  1.00  1.26           O  
ATOM   7779  CB  ILE A 497     -36.256 105.702 113.246  1.00  1.26           C  
ATOM   7780  CG1 ILE A 497     -34.912 106.252 113.566  1.00  1.26           C  
ATOM   7781  CG2 ILE A 497     -36.660 106.070 111.864  1.00  1.26           C  
ATOM   7782  CD1 ILE A 497     -34.834 107.776 113.519  1.00  1.26           C  
ATOM   7783  H   ILE A 497     -36.204 104.965 115.668  1.00  1.26           H  
ATOM   7784  HA  ILE A 497     -37.182 107.287 114.310  1.00  1.26           H  
ATOM   7785  HB  ILE A 497     -36.178 104.645 113.355  1.00  1.26           H  
ATOM   7786 1HG1 ILE A 497     -34.645 105.923 114.571  1.00  1.26           H  
ATOM   7787 2HG1 ILE A 497     -34.195 105.837 112.861  1.00  1.26           H  
ATOM   7788 1HG2 ILE A 497     -35.932 105.700 111.156  1.00  1.26           H  
ATOM   7789 2HG2 ILE A 497     -37.626 105.631 111.655  1.00  1.26           H  
ATOM   7790 3HG2 ILE A 497     -36.717 107.151 111.784  1.00  1.26           H  
ATOM   7791 1HD1 ILE A 497     -33.829 108.108 113.772  1.00  1.26           H  
ATOM   7792 2HD1 ILE A 497     -35.085 108.128 112.518  1.00  1.26           H  
ATOM   7793 3HD1 ILE A 497     -35.535 108.202 114.239  1.00  1.26           H  
ATOM   7794  N   VAL A 498     -39.149 104.648 114.070  1.00  1.29           N  
ATOM   7795  CA  VAL A 498     -40.525 104.291 113.775  1.00  1.29           C  
ATOM   7796  C   VAL A 498     -41.349 104.754 114.950  1.00  1.29           C  
ATOM   7797  O   VAL A 498     -42.416 105.324 114.782  1.00  1.29           O  
ATOM   7798  CB  VAL A 498     -40.745 102.785 113.595  1.00  1.29           C  
ATOM   7799  CG1 VAL A 498     -42.244 102.500 113.408  1.00  1.29           C  
ATOM   7800  CG2 VAL A 498     -39.948 102.295 112.429  1.00  1.29           C  
ATOM   7801  H   VAL A 498     -38.559 103.955 114.513  1.00  1.29           H  
ATOM   7802  HA  VAL A 498     -40.853 104.814 112.875  1.00  1.29           H  
ATOM   7803  HB  VAL A 498     -40.428 102.262 114.497  1.00  1.29           H  
ATOM   7804 1HG1 VAL A 498     -42.393 101.430 113.302  1.00  1.29           H  
ATOM   7805 2HG1 VAL A 498     -42.792 102.856 114.286  1.00  1.29           H  
ATOM   7806 3HG1 VAL A 498     -42.611 103.010 112.518  1.00  1.29           H  
ATOM   7807 1HG2 VAL A 498     -40.122 101.235 112.336  1.00  1.29           H  
ATOM   7808 2HG2 VAL A 498     -40.268 102.805 111.522  1.00  1.29           H  
ATOM   7809 3HG2 VAL A 498     -38.888 102.486 112.606  1.00  1.29           H  
ATOM   7810  N   GLY A 499     -40.843 104.524 116.159  1.00  1.31           N  
ATOM   7811  CA  GLY A 499     -41.575 104.893 117.376  1.00  1.31           C  
ATOM   7812  C   GLY A 499     -42.001 106.374 117.415  1.00  1.31           C  
ATOM   7813  O   GLY A 499     -43.055 106.702 117.961  1.00  1.31           O  
ATOM   7814  H   GLY A 499     -39.950 104.037 116.222  1.00  1.31           H  
ATOM   7815 1HA  GLY A 499     -42.457 104.258 117.462  1.00  1.31           H  
ATOM   7816 2HA  GLY A 499     -40.953 104.677 118.242  1.00  1.31           H  
ATOM   7817  N   GLY A 500     -41.208 107.272 116.821  1.00  1.34           N  
ATOM   7818  CA  GLY A 500     -41.546 108.692 116.788  1.00  1.34           C  
ATOM   7819  C   GLY A 500     -42.547 109.058 115.678  1.00  1.34           C  
ATOM   7820  O   GLY A 500     -42.958 110.215 115.570  1.00  1.34           O  
ATOM   7821  H   GLY A 500     -40.318 106.973 116.429  1.00  1.34           H  
ATOM   7822 1HA  GLY A 500     -41.952 108.985 117.755  1.00  1.34           H  
ATOM   7823 2HA  GLY A 500     -40.630 109.264 116.646  1.00  1.34           H  
ATOM   7824  N   ILE A 501     -42.906 108.082 114.843  1.00  1.35           N  
ATOM   7825  CA  ILE A 501     -43.831 108.248 113.726  1.00  1.35           C  
ATOM   7826  C   ILE A 501     -45.112 107.468 114.032  1.00  1.35           C  
ATOM   7827  O   ILE A 501     -46.219 108.015 114.055  1.00  1.35           O  
ATOM   7828  CB  ILE A 501     -43.174 107.708 112.440  1.00  1.35           C  
ATOM   7829  CG1 ILE A 501     -41.844 108.418 112.223  1.00  1.35           C  
ATOM   7830  CG2 ILE A 501     -44.086 107.902 111.247  1.00  1.35           C  
ATOM   7831  CD1 ILE A 501     -41.910 109.900 112.039  1.00  1.35           C  
ATOM   7832  H   ILE A 501     -42.539 107.150 115.000  1.00  1.35           H  
ATOM   7833  HA  ILE A 501     -44.074 109.302 113.609  1.00  1.35           H  
ATOM   7834  HB  ILE A 501     -42.953 106.646 112.554  1.00  1.35           H  
ATOM   7835 1HG1 ILE A 501     -41.227 108.228 113.091  1.00  1.35           H  
ATOM   7836 2HG1 ILE A 501     -41.373 107.985 111.382  1.00  1.35           H  
ATOM   7837 1HG2 ILE A 501     -43.598 107.529 110.355  1.00  1.35           H  
ATOM   7838 2HG2 ILE A 501     -45.019 107.369 111.405  1.00  1.35           H  
ATOM   7839 3HG2 ILE A 501     -44.287 108.954 111.135  1.00  1.35           H  
ATOM   7840 1HD1 ILE A 501     -40.901 110.278 111.910  1.00  1.35           H  
ATOM   7841 2HD1 ILE A 501     -42.503 110.136 111.162  1.00  1.35           H  
ATOM   7842 3HD1 ILE A 501     -42.362 110.358 112.916  1.00  1.35           H  
ATOM   7843  N   LEU A 502     -44.924 106.169 114.241  1.00  1.36           N  
ATOM   7844  CA  LEU A 502     -45.953 105.211 114.594  1.00  1.36           C  
ATOM   7845  C   LEU A 502     -45.633 104.702 116.005  1.00  1.36           C  
ATOM   7846  O   LEU A 502     -44.791 103.817 116.174  1.00  1.36           O  
ATOM   7847  CB  LEU A 502     -45.958 104.037 113.620  1.00  1.36           C  
ATOM   7848  CG  LEU A 502     -46.095 104.357 112.129  1.00  1.36           C  
ATOM   7849  CD1 LEU A 502     -46.019 103.067 111.368  1.00  1.36           C  
ATOM   7850  CD2 LEU A 502     -47.387 105.074 111.862  1.00  1.36           C  
ATOM   7851  H   LEU A 502     -43.976 105.833 114.200  1.00  1.36           H  
ATOM   7852  HA  LEU A 502     -46.924 105.703 114.598  1.00  1.36           H  
ATOM   7853 1HB  LEU A 502     -45.040 103.481 113.756  1.00  1.36           H  
ATOM   7854 2HB  LEU A 502     -46.794 103.398 113.882  1.00  1.36           H  
ATOM   7855  HG  LEU A 502     -45.267 104.984 111.810  1.00  1.36           H  
ATOM   7856 1HD1 LEU A 502     -46.110 103.256 110.310  1.00  1.36           H  
ATOM   7857 2HD1 LEU A 502     -45.071 102.574 111.572  1.00  1.36           H  
ATOM   7858 3HD1 LEU A 502     -46.825 102.439 111.687  1.00  1.36           H  
ATOM   7859 1HD2 LEU A 502     -47.469 105.288 110.793  1.00  1.36           H  
ATOM   7860 2HD2 LEU A 502     -48.214 104.451 112.169  1.00  1.36           H  
ATOM   7861 3HD2 LEU A 502     -47.412 106.010 112.420  1.00  1.36           H  
ATOM   7862  N   GLY A 503     -46.319 105.230 117.017  1.00  1.34           N  
ATOM   7863  CA  GLY A 503     -45.957 104.992 118.428  1.00  1.34           C  
ATOM   7864  C   GLY A 503     -46.236 103.606 119.025  1.00  1.34           C  
ATOM   7865  O   GLY A 503     -46.978 103.484 119.999  1.00  1.34           O  
ATOM   7866  H   GLY A 503     -47.048 105.898 116.807  1.00  1.34           H  
ATOM   7867 1HA  GLY A 503     -44.895 105.200 118.543  1.00  1.34           H  
ATOM   7868 2HA  GLY A 503     -46.464 105.737 119.038  1.00  1.34           H  
ATOM   7869  N   ASP A 504     -45.625 102.575 118.446  1.00  1.31           N  
ATOM   7870  CA  ASP A 504     -45.736 101.196 118.924  1.00  1.31           C  
ATOM   7871  C   ASP A 504     -44.518 100.362 118.518  1.00  1.31           C  
ATOM   7872  O   ASP A 504     -44.344 100.017 117.349  1.00  1.31           O  
ATOM   7873  CB  ASP A 504     -47.030 100.526 118.452  1.00  1.31           C  
ATOM   7874  CG  ASP A 504     -47.261  99.094 119.068  1.00  1.31           C  
ATOM   7875  OD1 ASP A 504     -46.359  98.559 119.739  1.00  1.31           O  
ATOM   7876  OD2 ASP A 504     -48.327  98.559 118.855  1.00  1.31           O  
ATOM   7877  H   ASP A 504     -45.054 102.790 117.634  1.00  1.31           H  
ATOM   7878  HA  ASP A 504     -45.767 101.222 120.012  1.00  1.31           H  
ATOM   7879 1HB  ASP A 504     -47.880 101.158 118.720  1.00  1.31           H  
ATOM   7880 2HB  ASP A 504     -47.021 100.443 117.373  1.00  1.31           H  
ATOM   7881  N   ASP A 505     -43.682 100.000 119.493  1.00  1.27           N  
ATOM   7882  CA  ASP A 505     -42.448  99.242 119.243  1.00  1.27           C  
ATOM   7883  C   ASP A 505     -42.722  97.903 118.558  1.00  1.27           C  
ATOM   7884  O   ASP A 505     -41.842  97.348 117.882  1.00  1.27           O  
ATOM   7885  CB  ASP A 505     -41.713  98.939 120.550  1.00  1.27           C  
ATOM   7886  CG  ASP A 505     -41.079 100.149 121.200  1.00  1.27           C  
ATOM   7887  OD1 ASP A 505     -40.998 101.176 120.574  1.00  1.27           O  
ATOM   7888  OD2 ASP A 505     -40.671 100.028 122.331  1.00  1.27           O  
ATOM   7889  H   ASP A 505     -43.904 100.277 120.439  1.00  1.27           H  
ATOM   7890  HA  ASP A 505     -41.802  99.835 118.596  1.00  1.27           H  
ATOM   7891 1HB  ASP A 505     -42.411  98.488 121.256  1.00  1.27           H  
ATOM   7892 2HB  ASP A 505     -40.930  98.204 120.357  1.00  1.27           H  
ATOM   7893  N   SER A 506     -43.950  97.387 118.725  1.00  1.22           N  
ATOM   7894  CA  SER A 506     -44.349  96.111 118.170  1.00  1.22           C  
ATOM   7895  C   SER A 506     -44.212  96.111 116.659  1.00  1.22           C  
ATOM   7896  O   SER A 506     -44.008  95.063 116.060  1.00  1.22           O  
ATOM   7897  CB  SER A 506     -45.801  95.840 118.480  1.00  1.22           C  
ATOM   7898  OG  SER A 506     -46.023  95.791 119.856  1.00  1.22           O  
ATOM   7899  H   SER A 506     -44.663  97.911 119.252  1.00  1.22           H  
ATOM   7900  HA  SER A 506     -43.727  95.329 118.597  1.00  1.22           H  
ATOM   7901 1HB  SER A 506     -46.427  96.602 118.026  1.00  1.22           H  
ATOM   7902 2HB  SER A 506     -46.077  94.886 118.036  1.00  1.22           H  
ATOM   7903  HG  SER A 506     -46.166  96.748 120.098  1.00  1.22           H  
ATOM   7904  N   ILE A 507     -44.302  97.289 116.040  1.00  1.17           N  
ATOM   7905  CA  ILE A 507     -44.250  97.395 114.594  1.00  1.17           C  
ATOM   7906  C   ILE A 507     -42.892  96.953 114.097  1.00  1.17           C  
ATOM   7907  O   ILE A 507     -42.771  96.112 113.196  1.00  1.17           O  
ATOM   7908  CB  ILE A 507     -44.459  98.864 114.215  1.00  1.17           C  
ATOM   7909  CG1 ILE A 507     -45.872  99.254 114.597  1.00  1.17           C  
ATOM   7910  CG2 ILE A 507     -44.201  99.065 112.721  1.00  1.17           C  
ATOM   7911  CD1 ILE A 507     -46.104 100.739 114.575  1.00  1.17           C  
ATOM   7912  H   ILE A 507     -44.423  98.139 116.595  1.00  1.17           H  
ATOM   7913  HA  ILE A 507     -45.022  96.767 114.152  1.00  1.17           H  
ATOM   7914  HB  ILE A 507     -43.782  99.497 114.791  1.00  1.17           H  
ATOM   7915 1HG1 ILE A 507     -46.559  98.765 113.923  1.00  1.17           H  
ATOM   7916 2HG1 ILE A 507     -46.076  98.892 115.608  1.00  1.17           H  
ATOM   7917 1HG2 ILE A 507     -44.363 100.109 112.463  1.00  1.17           H  
ATOM   7918 2HG2 ILE A 507     -43.178  98.790 112.484  1.00  1.17           H  
ATOM   7919 3HG2 ILE A 507     -44.883  98.437 112.154  1.00  1.17           H  
ATOM   7920 1HD1 ILE A 507     -47.132 100.953 114.857  1.00  1.17           H  
ATOM   7921 2HD1 ILE A 507     -45.423 101.221 115.281  1.00  1.17           H  
ATOM   7922 3HD1 ILE A 507     -45.910 101.121 113.598  1.00  1.17           H  
ATOM   7923  N   CYS A 508     -41.854  97.501 114.715  1.00  1.15           N  
ATOM   7924  CA  CYS A 508     -40.514  97.139 114.336  1.00  1.15           C  
ATOM   7925  C   CYS A 508     -40.245  95.703 114.683  1.00  1.15           C  
ATOM   7926  O   CYS A 508     -39.647  94.973 113.888  1.00  1.15           O  
ATOM   7927  CB  CYS A 508     -39.459  97.975 115.019  1.00  1.15           C  
ATOM   7928  SG  CYS A 508     -37.824  97.489 114.429  1.00  1.15           S  
ATOM   7929  H   CYS A 508     -42.011  98.164 115.463  1.00  1.15           H  
ATOM   7930  HA  CYS A 508     -40.413  97.267 113.259  1.00  1.15           H  
ATOM   7931 1HB  CYS A 508     -39.616  99.034 114.810  1.00  1.15           H  
ATOM   7932 2HB  CYS A 508     -39.506  97.826 116.103  1.00  1.15           H  
ATOM   7933  N   ASN A 509     -40.643  95.314 115.900  1.00  1.15           N  
ATOM   7934  CA  ASN A 509     -40.371  93.986 116.424  1.00  1.15           C  
ATOM   7935  C   ASN A 509     -41.036  92.880 115.607  1.00  1.15           C  
ATOM   7936  O   ASN A 509     -40.452  91.807 115.420  1.00  1.15           O  
ATOM   7937  CB  ASN A 509     -40.827  93.913 117.865  1.00  1.15           C  
ATOM   7938  CG  ASN A 509     -39.951  94.720 118.797  1.00  1.15           C  
ATOM   7939  OD1 ASN A 509     -38.798  95.040 118.480  1.00  1.15           O  
ATOM   7940  ND2 ASN A 509     -40.483  95.059 119.946  1.00  1.15           N  
ATOM   7941  H   ASN A 509     -41.141  95.978 116.496  1.00  1.15           H  
ATOM   7942  HA  ASN A 509     -39.294  93.820 116.385  1.00  1.15           H  
ATOM   7943 1HB  ASN A 509     -41.840  94.279 117.928  1.00  1.15           H  
ATOM   7944 2HB  ASN A 509     -40.836  92.875 118.191  1.00  1.15           H  
ATOM   7945 1HD2 ASN A 509     -39.954  95.595 120.602  1.00  1.15           H  
ATOM   7946 2HD2 ASN A 509     -41.415  94.779 120.168  1.00  1.15           H  
ATOM   7947  N   ASN A 510     -42.240  93.138 115.094  1.00  1.18           N  
ATOM   7948  CA  ASN A 510     -42.950  92.160 114.286  1.00  1.18           C  
ATOM   7949  C   ASN A 510     -42.329  92.040 112.903  1.00  1.18           C  
ATOM   7950  O   ASN A 510     -42.226  90.940 112.355  1.00  1.18           O  
ATOM   7951  CB  ASN A 510     -44.415  92.527 114.171  1.00  1.18           C  
ATOM   7952  CG  ASN A 510     -45.181  92.310 115.446  1.00  1.18           C  
ATOM   7953  OD1 ASN A 510     -44.801  91.496 116.300  1.00  1.18           O  
ATOM   7954  ND2 ASN A 510     -46.265  93.026 115.594  1.00  1.18           N  
ATOM   7955  H   ASN A 510     -42.702  94.022 115.294  1.00  1.18           H  
ATOM   7956  HA  ASN A 510     -42.871  91.187 114.768  1.00  1.18           H  
ATOM   7957 1HB  ASN A 510     -44.500  93.579 113.882  1.00  1.18           H  
ATOM   7958 2HB  ASN A 510     -44.873  91.939 113.381  1.00  1.18           H  
ATOM   7959 1HD2 ASN A 510     -46.820  92.933 116.418  1.00  1.18           H  
ATOM   7960 2HD2 ASN A 510     -46.526  93.679 114.878  1.00  1.18           H  
ATOM   7961  N   TYR A 511     -41.848  93.166 112.365  1.00  1.23           N  
ATOM   7962  CA  TYR A 511     -41.266  93.172 111.034  1.00  1.23           C  
ATOM   7963  C   TYR A 511     -39.774  92.863 111.045  1.00  1.23           C  
ATOM   7964  O   TYR A 511     -39.210  92.479 110.022  1.00  1.23           O  
ATOM   7965  CB  TYR A 511     -41.493  94.528 110.354  1.00  1.23           C  
ATOM   7966  CG  TYR A 511     -41.278  94.467 108.867  1.00  1.23           C  
ATOM   7967  CD1 TYR A 511     -42.121  93.681 108.161  1.00  1.23           C  
ATOM   7968  CD2 TYR A 511     -40.288  95.166 108.211  1.00  1.23           C  
ATOM   7969  CE1 TYR A 511     -42.002  93.544 106.827  1.00  1.23           C  
ATOM   7970  CE2 TYR A 511     -40.171  95.043 106.843  1.00  1.23           C  
ATOM   7971  CZ  TYR A 511     -41.037  94.221 106.159  1.00  1.23           C  
ATOM   7972  OH  TYR A 511     -40.951  94.075 104.806  1.00  1.23           O  
ATOM   7973  H   TYR A 511     -41.960  94.057 112.855  1.00  1.23           H  
ATOM   7974  HA  TYR A 511     -41.746  92.404 110.447  1.00  1.23           H  
ATOM   7975 1HB  TYR A 511     -42.483  94.890 110.552  1.00  1.23           H  
ATOM   7976 2HB  TYR A 511     -40.795  95.251 110.773  1.00  1.23           H  
ATOM   7977  HD1 TYR A 511     -42.889  93.152 108.685  1.00  1.23           H  
ATOM   7978  HD2 TYR A 511     -39.619  95.799 108.748  1.00  1.23           H  
ATOM   7979  HE1 TYR A 511     -42.680  92.896 106.292  1.00  1.23           H  
ATOM   7980  HE2 TYR A 511     -39.405  95.594 106.306  1.00  1.23           H  
ATOM   7981  HH  TYR A 511     -40.211  94.586 104.474  1.00  1.23           H  
ATOM   7982  N   LYS A 512     -39.132  93.066 112.199  1.00  1.30           N  
ATOM   7983  CA  LYS A 512     -37.683  92.980 112.350  1.00  1.30           C  
ATOM   7984  C   LYS A 512     -37.107  94.003 111.398  1.00  1.30           C  
ATOM   7985  O   LYS A 512     -36.141  93.753 110.679  1.00  1.30           O  
ATOM   7986  CB  LYS A 512     -37.143  91.572 112.041  1.00  1.30           C  
ATOM   7987  CG  LYS A 512     -37.806  90.446 112.841  1.00  1.30           C  
ATOM   7988  CD  LYS A 512     -37.491  90.552 114.317  1.00  1.30           C  
ATOM   7989  CE  LYS A 512     -38.050  89.367 115.090  1.00  1.30           C  
ATOM   7990  NZ  LYS A 512     -39.519  89.274 114.934  1.00  1.30           N  
ATOM   7991  H   LYS A 512     -39.664  93.361 113.009  1.00  1.30           H  
ATOM   7992  HA  LYS A 512     -37.408  93.263 113.368  1.00  1.30           H  
ATOM   7993 1HB  LYS A 512     -37.250  91.347 110.982  1.00  1.30           H  
ATOM   7994 2HB  LYS A 512     -36.078  91.546 112.263  1.00  1.30           H  
ATOM   7995 1HG  LYS A 512     -38.891  90.505 112.716  1.00  1.30           H  
ATOM   7996 2HG  LYS A 512     -37.469  89.481 112.468  1.00  1.30           H  
ATOM   7997 1HD  LYS A 512     -36.412  90.597 114.463  1.00  1.30           H  
ATOM   7998 2HD  LYS A 512     -37.935  91.471 114.710  1.00  1.30           H  
ATOM   7999 1HE  LYS A 512     -37.591  88.443 114.746  1.00  1.30           H  
ATOM   8000 2HE  LYS A 512     -37.820  89.506 116.146  1.00  1.30           H  
ATOM   8001 1HZ  LYS A 512     -39.882  88.506 115.470  1.00  1.30           H  
ATOM   8002 2HZ  LYS A 512     -39.939  90.159 115.253  1.00  1.30           H  
ATOM   8003 3HZ  LYS A 512     -39.748  89.144 113.960  1.00  1.30           H  
ATOM   8004  N   LEU A 513     -37.731  95.178 111.394  1.00  1.38           N  
ATOM   8005  CA  LEU A 513     -37.314  96.215 110.468  1.00  1.38           C  
ATOM   8006  C   LEU A 513     -35.883  96.620 110.708  1.00  1.38           C  
ATOM   8007  O   LEU A 513     -35.062  96.568 109.789  1.00  1.38           O  
ATOM   8008  CB  LEU A 513     -38.226  97.447 110.626  1.00  1.38           C  
ATOM   8009  CG  LEU A 513     -37.937  98.696 109.774  1.00  1.38           C  
ATOM   8010  CD1 LEU A 513     -38.106  98.402 108.294  1.00  1.38           C  
ATOM   8011  CD2 LEU A 513     -38.855  99.758 110.226  1.00  1.38           C  
ATOM   8012  H   LEU A 513     -38.497  95.313 112.056  1.00  1.38           H  
ATOM   8013  HA  LEU A 513     -37.398  95.827 109.456  1.00  1.38           H  
ATOM   8014 1HB  LEU A 513     -39.251  97.152 110.441  1.00  1.38           H  
ATOM   8015 2HB  LEU A 513     -38.177  97.772 111.644  1.00  1.38           H  
ATOM   8016  HG  LEU A 513     -36.922  99.021 109.930  1.00  1.38           H  
ATOM   8017 1HD1 LEU A 513     -37.896  99.300 107.713  1.00  1.38           H  
ATOM   8018 2HD1 LEU A 513     -37.421  97.632 108.022  1.00  1.38           H  
ATOM   8019 3HD1 LEU A 513     -39.121  98.077 108.097  1.00  1.38           H  
ATOM   8020 1HD2 LEU A 513     -38.675 100.656 109.665  1.00  1.38           H  
ATOM   8021 2HD2 LEU A 513     -39.888  99.442 110.082  1.00  1.38           H  
ATOM   8022 3HD2 LEU A 513     -38.666  99.932 111.276  1.00  1.38           H  
ATOM   8023  N   ASN A 514     -35.587  97.097 111.923  1.00  1.45           N  
ATOM   8024  CA  ASN A 514     -34.248  97.485 112.399  1.00  1.45           C  
ATOM   8025  C   ASN A 514     -33.481  98.443 111.473  1.00  1.45           C  
ATOM   8026  O   ASN A 514     -32.302  98.714 111.688  1.00  1.45           O  
ATOM   8027  CB  ASN A 514     -33.430  96.234 112.644  1.00  1.45           C  
ATOM   8028  CG  ASN A 514     -34.000  95.377 113.757  1.00  1.45           C  
ATOM   8029  OD1 ASN A 514     -34.374  95.878 114.821  1.00  1.45           O  
ATOM   8030  ND2 ASN A 514     -34.073  94.090 113.525  1.00  1.45           N  
ATOM   8031  H   ASN A 514     -36.339  97.137 112.597  1.00  1.45           H  
ATOM   8032  HA  ASN A 514     -34.365  97.998 113.352  1.00  1.45           H  
ATOM   8033 1HB  ASN A 514     -33.384  95.639 111.731  1.00  1.45           H  
ATOM   8034 2HB  ASN A 514     -32.412  96.513 112.905  1.00  1.45           H  
ATOM   8035 1HD2 ASN A 514     -34.433  93.479 114.228  1.00  1.45           H  
ATOM   8036 2HD2 ASN A 514     -33.763  93.717 112.649  1.00  1.45           H  
ATOM   8037  N   TRP A 515     -34.147  98.910 110.421  1.00  1.50           N  
ATOM   8038  CA  TRP A 515     -33.592  99.704 109.346  1.00  1.50           C  
ATOM   8039  C   TRP A 515     -32.375  98.997 108.742  1.00  1.50           C  
ATOM   8040  O   TRP A 515     -31.414  99.631 108.301  1.00  1.50           O  
ATOM   8041  CB  TRP A 515     -33.308 101.119 109.794  1.00  1.50           C  
ATOM   8042  CG  TRP A 515     -34.554 101.846 110.183  1.00  1.50           C  
ATOM   8043  CD1 TRP A 515     -34.865 102.331 111.386  1.00  1.50           C  
ATOM   8044  CD2 TRP A 515     -35.686 102.156 109.329  1.00  1.50           C  
ATOM   8045  NE1 TRP A 515     -36.093 102.946 111.337  1.00  1.50           N  
ATOM   8046  CE2 TRP A 515     -36.592 102.862 110.094  1.00  1.50           C  
ATOM   8047  CE3 TRP A 515     -35.977 101.904 108.013  1.00  1.50           C  
ATOM   8048  CZ2 TRP A 515     -37.786 103.359 109.568  1.00  1.50           C  
ATOM   8049  CZ3 TRP A 515     -37.167 102.392 107.465  1.00  1.50           C  
ATOM   8050  CH2 TRP A 515     -38.046 103.111 108.226  1.00  1.50           C  
ATOM   8051  H   TRP A 515     -35.110  98.645 110.339  1.00  1.50           H  
ATOM   8052  HA  TRP A 515     -34.346  99.771 108.563  1.00  1.50           H  
ATOM   8053 1HB  TRP A 515     -32.645 101.096 110.649  1.00  1.50           H  
ATOM   8054 2HB  TRP A 515     -32.812 101.667 108.997  1.00  1.50           H  
ATOM   8055  HD1 TRP A 515     -34.229 102.262 112.270  1.00  1.50           H  
ATOM   8056  HE1 TRP A 515     -36.560 103.408 112.088  1.00  1.50           H  
ATOM   8057  HE3 TRP A 515     -35.278 101.336 107.428  1.00  1.50           H  
ATOM   8058  HZ2 TRP A 515     -38.498 103.925 110.168  1.00  1.50           H  
ATOM   8059  HZ3 TRP A 515     -37.375 102.188 106.416  1.00  1.50           H  
ATOM   8060  HH2 TRP A 515     -38.964 103.484 107.775  1.00  1.50           H  
ATOM   8061  N   ASN A 516     -32.435  97.658 108.740  1.00  1.50           N  
ATOM   8062  CA  ASN A 516     -31.367  96.824 108.210  1.00  1.50           C  
ATOM   8063  C   ASN A 516     -31.571  96.670 106.713  1.00  1.50           C  
ATOM   8064  O   ASN A 516     -32.557  97.174 106.175  1.00  1.50           O  
ATOM   8065  CB  ASN A 516     -31.352  95.476 108.918  1.00  1.50           C  
ATOM   8066  CG  ASN A 516     -32.566  94.662 108.590  1.00  1.50           C  
ATOM   8067  OD1 ASN A 516     -33.197  94.959 107.570  1.00  1.50           O  
ATOM   8068  ND2 ASN A 516     -32.890  93.679 109.394  1.00  1.50           N  
ATOM   8069  H   ASN A 516     -33.269  97.220 109.137  1.00  1.50           H  
ATOM   8070  HA  ASN A 516     -30.409  97.322 108.367  1.00  1.50           H  
ATOM   8071 1HB  ASN A 516     -30.457  94.921 108.640  1.00  1.50           H  
ATOM   8072 2HB  ASN A 516     -31.320  95.639 109.996  1.00  1.50           H  
ATOM   8073 1HD2 ASN A 516     -33.696  93.115 109.196  1.00  1.50           H  
ATOM   8074 2HD2 ASN A 516     -32.336  93.491 110.203  1.00  1.50           H  
ATOM   8075  N   ASP A 517     -30.711  95.913 106.033  1.00  1.47           N  
ATOM   8076  CA  ASP A 517     -30.861  95.831 104.584  1.00  1.47           C  
ATOM   8077  C   ASP A 517     -32.166  95.200 104.101  1.00  1.47           C  
ATOM   8078  O   ASP A 517     -32.753  95.673 103.135  1.00  1.47           O  
ATOM   8079  CB  ASP A 517     -29.693  95.060 103.977  1.00  1.47           C  
ATOM   8080  CG  ASP A 517     -28.380  95.820 104.049  1.00  1.47           C  
ATOM   8081  OD1 ASP A 517     -28.404  96.990 104.337  1.00  1.47           O  
ATOM   8082  OD2 ASP A 517     -27.361  95.220 103.815  1.00  1.47           O  
ATOM   8083  H   ASP A 517     -29.931  95.468 106.494  1.00  1.47           H  
ATOM   8084  HA  ASP A 517     -30.837  96.838 104.206  1.00  1.47           H  
ATOM   8085 1HB  ASP A 517     -29.577  94.107 104.489  1.00  1.47           H  
ATOM   8086 2HB  ASP A 517     -29.912  94.845 102.930  1.00  1.47           H  
ATOM   8087  N   GLY A 518     -32.630  94.140 104.758  1.00  1.41           N  
ATOM   8088  CA  GLY A 518     -33.866  93.474 104.338  1.00  1.41           C  
ATOM   8089  C   GLY A 518     -35.080  94.386 104.499  1.00  1.41           C  
ATOM   8090  O   GLY A 518     -35.868  94.593 103.567  1.00  1.41           O  
ATOM   8091  H   GLY A 518     -32.125  93.802 105.563  1.00  1.41           H  
ATOM   8092 1HA  GLY A 518     -33.773  93.165 103.297  1.00  1.41           H  
ATOM   8093 2HA  GLY A 518     -34.006  92.571 104.931  1.00  1.41           H  
ATOM   8094  N   GLY A 519     -35.234  94.882 105.723  1.00  1.32           N  
ATOM   8095  CA  GLY A 519     -36.323  95.738 106.151  1.00  1.32           C  
ATOM   8096  C   GLY A 519     -36.377  97.044 105.372  1.00  1.32           C  
ATOM   8097  O   GLY A 519     -37.421  97.402 104.813  1.00  1.32           O  
ATOM   8098  H   GLY A 519     -34.522  94.672 106.414  1.00  1.32           H  
ATOM   8099 1HA  GLY A 519     -37.258  95.199 106.041  1.00  1.32           H  
ATOM   8100 2HA  GLY A 519     -36.193  95.944 107.214  1.00  1.32           H  
ATOM   8101  N   LEU A 520     -35.259  97.766 105.351  1.00  1.24           N  
ATOM   8102  CA  LEU A 520     -35.169  99.032 104.651  1.00  1.24           C  
ATOM   8103  C   LEU A 520     -35.317  98.820 103.149  1.00  1.24           C  
ATOM   8104  O   LEU A 520     -35.989  99.615 102.493  1.00  1.24           O  
ATOM   8105  CB  LEU A 520     -33.911  99.784 105.115  1.00  1.24           C  
ATOM   8106  CG  LEU A 520     -33.578 101.174 104.508  1.00  1.24           C  
ATOM   8107  CD1 LEU A 520     -34.680 102.109 104.585  1.00  1.24           C  
ATOM   8108  CD2 LEU A 520     -32.484 101.803 105.376  1.00  1.24           C  
ATOM   8109  H   LEU A 520     -34.416  97.425 105.817  1.00  1.24           H  
ATOM   8110  HA  LEU A 520     -36.010  99.645 104.971  1.00  1.24           H  
ATOM   8111 1HB  LEU A 520     -33.941  99.886 106.188  1.00  1.24           H  
ATOM   8112 2HB  LEU A 520     -33.070  99.151 104.880  1.00  1.24           H  
ATOM   8113  HG  LEU A 520     -33.271 101.063 103.484  1.00  1.24           H  
ATOM   8114 1HD1 LEU A 520     -34.321 103.040 104.186  1.00  1.24           H  
ATOM   8115 2HD1 LEU A 520     -35.525 101.738 104.004  1.00  1.24           H  
ATOM   8116 3HD1 LEU A 520     -34.969 102.261 105.564  1.00  1.24           H  
ATOM   8117 1HD2 LEU A 520     -32.228 102.776 104.987  1.00  1.24           H  
ATOM   8118 2HD2 LEU A 520     -32.855 101.909 106.398  1.00  1.24           H  
ATOM   8119 3HD2 LEU A 520     -31.601 101.191 105.402  1.00  1.24           H  
ATOM   8120  N   ALA A 521     -34.739  97.756 102.567  1.00  1.17           N  
ATOM   8121  CA  ALA A 521     -34.950  97.581 101.135  1.00  1.17           C  
ATOM   8122  C   ALA A 521     -36.421  97.464 100.811  1.00  1.17           C  
ATOM   8123  O   ALA A 521     -36.903  98.108  99.884  1.00  1.17           O  
ATOM   8124  CB  ALA A 521     -34.291  96.314 100.629  1.00  1.17           C  
ATOM   8125  H   ALA A 521     -34.162  97.082 103.072  1.00  1.17           H  
ATOM   8126  HA  ALA A 521     -34.550  98.453 100.622  1.00  1.17           H  
ATOM   8127 1HB  ALA A 521     -34.473  96.216  99.569  1.00  1.17           H  
ATOM   8128 2HB  ALA A 521     -33.235  96.320 100.809  1.00  1.17           H  
ATOM   8129 3HB  ALA A 521     -34.725  95.460 101.149  1.00  1.17           H  
ATOM   8130  N   LEU A 522     -37.170  96.687 101.596  1.00  1.12           N  
ATOM   8131  CA  LEU A 522     -38.584  96.545 101.295  1.00  1.12           C  
ATOM   8132  C   LEU A 522     -39.340  97.846 101.519  1.00  1.12           C  
ATOM   8133  O   LEU A 522     -40.256  98.172 100.757  1.00  1.12           O  
ATOM   8134  CB  LEU A 522     -39.171  95.385 102.086  1.00  1.12           C  
ATOM   8135  CG  LEU A 522     -38.654  94.000 101.618  1.00  1.12           C  
ATOM   8136  CD1 LEU A 522     -39.166  92.932 102.548  1.00  1.12           C  
ATOM   8137  CD2 LEU A 522     -39.108  93.745 100.162  1.00  1.12           C  
ATOM   8138  H   LEU A 522     -36.750  96.159 102.367  1.00  1.12           H  
ATOM   8139  HA  LEU A 522     -38.674  96.290 100.242  1.00  1.12           H  
ATOM   8140 1HB  LEU A 522     -38.883  95.510 103.135  1.00  1.12           H  
ATOM   8141 2HB  LEU A 522     -40.257  95.403 102.010  1.00  1.12           H  
ATOM   8142  HG  LEU A 522     -37.561  93.987 101.661  1.00  1.12           H  
ATOM   8143 1HD1 LEU A 522     -38.797  91.967 102.227  1.00  1.12           H  
ATOM   8144 2HD1 LEU A 522     -38.813  93.136 103.559  1.00  1.12           H  
ATOM   8145 3HD1 LEU A 522     -40.256  92.923 102.532  1.00  1.12           H  
ATOM   8146 1HD2 LEU A 522     -38.738  92.781  99.835  1.00  1.12           H  
ATOM   8147 2HD2 LEU A 522     -40.197  93.752 100.111  1.00  1.12           H  
ATOM   8148 3HD2 LEU A 522     -38.708  94.527  99.512  1.00  1.12           H  
ATOM   8149  N   TRP A 523     -38.938  98.630 102.527  1.00  1.09           N  
ATOM   8150  CA  TRP A 523     -39.601  99.908 102.775  1.00  1.09           C  
ATOM   8151  C   TRP A 523     -39.450 100.753 101.501  1.00  1.09           C  
ATOM   8152  O   TRP A 523     -40.415 101.315 100.980  1.00  1.09           O  
ATOM   8153  CB  TRP A 523     -38.893 100.671 103.903  1.00  1.09           C  
ATOM   8154  CG  TRP A 523     -39.620 101.881 104.443  1.00  1.09           C  
ATOM   8155  CD1 TRP A 523     -40.400 101.904 105.562  1.00  1.09           C  
ATOM   8156  CD2 TRP A 523     -39.723 103.211 103.866  1.00  1.09           C  
ATOM   8157  NE1 TRP A 523     -40.924 103.154 105.749  1.00  1.09           N  
ATOM   8158  CE2 TRP A 523     -40.531 103.963 104.721  1.00  1.09           C  
ATOM   8159  CE3 TRP A 523     -39.220 103.807 102.708  1.00  1.09           C  
ATOM   8160  CZ2 TRP A 523     -40.834 105.283 104.465  1.00  1.09           C  
ATOM   8161  CZ3 TRP A 523     -39.544 105.133 102.439  1.00  1.09           C  
ATOM   8162  CH2 TRP A 523     -40.327 105.852 103.298  1.00  1.09           C  
ATOM   8163  H   TRP A 523     -38.189  98.320 103.150  1.00  1.09           H  
ATOM   8164  HA  TRP A 523     -40.655  99.747 102.999  1.00  1.09           H  
ATOM   8165 1HB  TRP A 523     -38.701  99.985 104.730  1.00  1.09           H  
ATOM   8166 2HB  TRP A 523     -37.922 101.008 103.546  1.00  1.09           H  
ATOM   8167  HD1 TRP A 523     -40.563 101.057 106.222  1.00  1.09           H  
ATOM   8168  HE1 TRP A 523     -41.525 103.428 106.510  1.00  1.09           H  
ATOM   8169  HE3 TRP A 523     -38.598 103.249 102.034  1.00  1.09           H  
ATOM   8170  HZ2 TRP A 523     -41.449 105.858 105.131  1.00  1.09           H  
ATOM   8171  HZ3 TRP A 523     -39.148 105.586 101.531  1.00  1.09           H  
ATOM   8172  HH2 TRP A 523     -40.555 106.889 103.063  1.00  1.09           H  
ATOM   8173  N   ILE A 524     -38.223 100.786 100.973  1.00  1.10           N  
ATOM   8174  CA  ILE A 524     -37.880 101.552  99.782  1.00  1.10           C  
ATOM   8175  C   ILE A 524     -38.573 101.072  98.530  1.00  1.10           C  
ATOM   8176  O   ILE A 524     -39.113 101.882  97.774  1.00  1.10           O  
ATOM   8177  CB  ILE A 524     -36.377 101.529  99.544  1.00  1.10           C  
ATOM   8178  CG1 ILE A 524     -35.678 102.295 100.622  1.00  1.10           C  
ATOM   8179  CG2 ILE A 524     -36.078 102.092  98.218  1.00  1.10           C  
ATOM   8180  CD1 ILE A 524     -34.204 102.075 100.633  1.00  1.10           C  
ATOM   8181  H   ILE A 524     -37.477 100.272 101.446  1.00  1.10           H  
ATOM   8182  HA  ILE A 524     -38.176 102.584  99.944  1.00  1.10           H  
ATOM   8183  HB  ILE A 524     -36.020 100.504  99.588  1.00  1.10           H  
ATOM   8184 1HG1 ILE A 524     -35.877 103.352 100.480  1.00  1.10           H  
ATOM   8185 2HG1 ILE A 524     -36.084 101.989 101.585  1.00  1.10           H  
ATOM   8186 1HG2 ILE A 524     -35.007 102.062  98.047  1.00  1.10           H  
ATOM   8187 2HG2 ILE A 524     -36.583 101.496  97.469  1.00  1.10           H  
ATOM   8188 3HG2 ILE A 524     -36.431 103.121  98.167  1.00  1.10           H  
ATOM   8189 1HD1 ILE A 524     -33.745 102.642 101.441  1.00  1.10           H  
ATOM   8190 2HD1 ILE A 524     -34.047 101.023 100.783  1.00  1.10           H  
ATOM   8191 3HD1 ILE A 524     -33.771 102.379  99.685  1.00  1.10           H  
ATOM   8192  N   GLN A 525     -38.593  99.759  98.301  1.00  1.12           N  
ATOM   8193  CA  GLN A 525     -39.240  99.267  97.097  1.00  1.12           C  
ATOM   8194  C   GLN A 525     -40.729  99.618  97.151  1.00  1.12           C  
ATOM   8195  O   GLN A 525     -41.320 100.010  96.132  1.00  1.12           O  
ATOM   8196  CB  GLN A 525     -39.072  97.740  96.976  1.00  1.12           C  
ATOM   8197  CG  GLN A 525     -37.601  97.224  96.788  1.00  1.12           C  
ATOM   8198  CD  GLN A 525     -36.865  97.678  95.546  1.00  1.12           C  
ATOM   8199  OE1 GLN A 525     -37.143  98.715  94.931  1.00  1.12           O  
ATOM   8200  NE2 GLN A 525     -35.896  96.859  95.155  1.00  1.12           N  
ATOM   8201  H   GLN A 525     -38.132  99.120  98.948  1.00  1.12           H  
ATOM   8202  HA  GLN A 525     -38.797  99.754  96.231  1.00  1.12           H  
ATOM   8203 1HB  GLN A 525     -39.463  97.271  97.881  1.00  1.12           H  
ATOM   8204 2HB  GLN A 525     -39.665  97.375  96.149  1.00  1.12           H  
ATOM   8205 1HG  GLN A 525     -37.019  97.567  97.613  1.00  1.12           H  
ATOM   8206 2HG  GLN A 525     -37.610  96.136  96.787  1.00  1.12           H  
ATOM   8207 1HE2 GLN A 525     -35.348  97.077  94.353  1.00  1.12           H  
ATOM   8208 2HE2 GLN A 525     -35.726  95.992  95.686  1.00  1.12           H  
ATOM   8209  N   THR A 526     -41.316  99.535  98.361  1.00  1.18           N  
ATOM   8210  CA  THR A 526     -42.725  99.833  98.599  1.00  1.18           C  
ATOM   8211  C   THR A 526     -43.001 101.299  98.295  1.00  1.18           C  
ATOM   8212  O   THR A 526     -43.973 101.631  97.613  1.00  1.18           O  
ATOM   8213  CB  THR A 526     -43.106  99.493 100.060  1.00  1.18           C  
ATOM   8214  OG1 THR A 526     -42.899  98.097 100.300  1.00  1.18           O  
ATOM   8215  CG2 THR A 526     -44.509  99.823 100.321  1.00  1.18           C  
ATOM   8216  H   THR A 526     -40.771  99.207  99.160  1.00  1.18           H  
ATOM   8217  HA  THR A 526     -43.338  99.233  97.934  1.00  1.18           H  
ATOM   8218  HB  THR A 526     -42.487 100.056 100.739  1.00  1.18           H  
ATOM   8219  HG1 THR A 526     -41.933  97.936 100.385  1.00  1.18           H  
ATOM   8220 1HG2 THR A 526     -44.760  99.577 101.352  1.00  1.18           H  
ATOM   8221 2HG2 THR A 526     -44.652 100.890 100.152  1.00  1.18           H  
ATOM   8222 3HG2 THR A 526     -45.130  99.257  99.646  1.00  1.18           H  
ATOM   8223  N   TYR A 527     -42.123 102.166  98.790  1.00  1.25           N  
ATOM   8224  CA  TYR A 527     -42.200 103.599  98.562  1.00  1.25           C  
ATOM   8225  C   TYR A 527     -42.114 103.975  97.087  1.00  1.25           C  
ATOM   8226  O   TYR A 527     -42.928 104.753  96.584  1.00  1.25           O  
ATOM   8227  CB  TYR A 527     -41.084 104.303  99.330  1.00  1.25           C  
ATOM   8228  CG  TYR A 527     -40.989 105.777  99.067  1.00  1.25           C  
ATOM   8229  CD1 TYR A 527     -41.919 106.665  99.594  1.00  1.25           C  
ATOM   8230  CD2 TYR A 527     -39.937 106.248  98.310  1.00  1.25           C  
ATOM   8231  CE1 TYR A 527     -41.809 108.000  99.339  1.00  1.25           C  
ATOM   8232  CE2 TYR A 527     -39.817 107.595  98.054  1.00  1.25           C  
ATOM   8233  CZ  TYR A 527     -40.752 108.474  98.560  1.00  1.25           C  
ATOM   8234  OH  TYR A 527     -40.648 109.821  98.296  1.00  1.25           O  
ATOM   8235  H   TYR A 527     -41.368 101.811  99.375  1.00  1.25           H  
ATOM   8236  HA  TYR A 527     -43.159 103.949  98.942  1.00  1.25           H  
ATOM   8237 1HB  TYR A 527     -41.189 104.138 100.368  1.00  1.25           H  
ATOM   8238 2HB  TYR A 527     -40.136 103.860  99.047  1.00  1.25           H  
ATOM   8239  HD1 TYR A 527     -42.744 106.316 100.191  1.00  1.25           H  
ATOM   8240  HD2 TYR A 527     -39.203 105.547  97.912  1.00  1.25           H  
ATOM   8241  HE1 TYR A 527     -42.555 108.688  99.746  1.00  1.25           H  
ATOM   8242  HE2 TYR A 527     -38.985 107.963  97.447  1.00  1.25           H  
ATOM   8243  HH  TYR A 527     -41.363 110.285  98.742  1.00  1.25           H  
ATOM   8244  N   TRP A 528     -41.098 103.453  96.401  1.00  1.34           N  
ATOM   8245  CA  TRP A 528     -40.848 103.792  95.007  1.00  1.34           C  
ATOM   8246  C   TRP A 528     -41.906 103.340  93.989  1.00  1.34           C  
ATOM   8247  O   TRP A 528     -42.199 104.085  93.054  1.00  1.34           O  
ATOM   8248  CB  TRP A 528     -39.502 103.210  94.546  1.00  1.34           C  
ATOM   8249  CG  TRP A 528     -38.229 103.970  94.960  1.00  1.34           C  
ATOM   8250  CD1 TRP A 528     -38.102 105.293  95.312  1.00  1.34           C  
ATOM   8251  CD2 TRP A 528     -36.885 103.408  95.016  1.00  1.34           C  
ATOM   8252  NE1 TRP A 528     -36.770 105.592  95.588  1.00  1.34           N  
ATOM   8253  CE2 TRP A 528     -36.016 104.442  95.409  1.00  1.34           C  
ATOM   8254  CE3 TRP A 528     -36.356 102.127  94.764  1.00  1.34           C  
ATOM   8255  CZ2 TRP A 528     -34.643 104.231  95.555  1.00  1.34           C  
ATOM   8256  CZ3 TRP A 528     -34.987 101.918  94.915  1.00  1.34           C  
ATOM   8257  CH2 TRP A 528     -34.151 102.937  95.298  1.00  1.34           C  
ATOM   8258  H   TRP A 528     -40.464 102.809  96.873  1.00  1.34           H  
ATOM   8259  HA  TRP A 528     -40.781 104.878  94.951  1.00  1.34           H  
ATOM   8260 1HB  TRP A 528     -39.415 102.191  94.937  1.00  1.34           H  
ATOM   8261 2HB  TRP A 528     -39.506 103.131  93.459  1.00  1.34           H  
ATOM   8262  HD1 TRP A 528     -38.923 106.006  95.362  1.00  1.34           H  
ATOM   8263  HE1 TRP A 528     -36.394 106.537  95.877  1.00  1.34           H  
ATOM   8264  HE3 TRP A 528     -37.011 101.308  94.461  1.00  1.34           H  
ATOM   8265  HZ2 TRP A 528     -33.966 105.037  95.859  1.00  1.34           H  
ATOM   8266  HZ3 TRP A 528     -34.596 100.918  94.719  1.00  1.34           H  
ATOM   8267  HH2 TRP A 528     -33.087 102.732  95.403  1.00  1.34           H  
ATOM   8268  N   ASN A 529     -42.456 102.123  94.124  1.00  1.43           N  
ATOM   8269  CA  ASN A 529     -43.361 101.620  93.076  1.00  1.43           C  
ATOM   8270  C   ASN A 529     -44.865 101.874  93.220  1.00  1.43           C  
ATOM   8271  O   ASN A 529     -45.437 102.614  92.419  1.00  1.43           O  
ATOM   8272  CB  ASN A 529     -43.114 100.131  92.905  1.00  1.43           C  
ATOM   8273  CG  ASN A 529     -43.940  99.432  91.797  1.00  1.43           C  
ATOM   8274  OD1 ASN A 529     -44.341  99.990  90.766  1.00  1.43           O  
ATOM   8275  ND2 ASN A 529     -44.118  98.160  91.989  1.00  1.43           N  
ATOM   8276  H   ASN A 529     -42.202 101.528  94.915  1.00  1.43           H  
ATOM   8277  HA  ASN A 529     -43.063 102.100  92.142  1.00  1.43           H  
ATOM   8278 1HB  ASN A 529     -42.057  99.979  92.675  1.00  1.43           H  
ATOM   8279 2HB  ASN A 529     -43.308  99.633  93.855  1.00  1.43           H  
ATOM   8280 1HD2 ASN A 529     -44.553  97.577  91.289  1.00  1.43           H  
ATOM   8281 2HD2 ASN A 529     -43.720  97.734  92.785  1.00  1.43           H  
ATOM   8282  N   ASP A 530     -45.525 101.224  94.178  1.00  1.52           N  
ATOM   8283  CA  ASP A 530     -46.980 101.360  94.310  1.00  1.52           C  
ATOM   8284  C   ASP A 530     -47.486 100.781  95.628  1.00  1.52           C  
ATOM   8285  O   ASP A 530     -47.043  99.714  96.073  1.00  1.52           O  
ATOM   8286  CB  ASP A 530     -47.733 100.699  93.136  1.00  1.52           C  
ATOM   8287  CG  ASP A 530     -49.216 101.186  92.987  1.00  1.52           C  
ATOM   8288  OD1 ASP A 530     -49.536 101.827  92.001  1.00  1.52           O  
ATOM   8289  OD2 ASP A 530     -50.000 100.912  93.872  1.00  1.52           O  
ATOM   8290  H   ASP A 530     -45.010 100.653  94.833  1.00  1.52           H  
ATOM   8291  HA  ASP A 530     -47.219 102.425  94.301  1.00  1.52           H  
ATOM   8292 1HB  ASP A 530     -47.214 100.890  92.199  1.00  1.52           H  
ATOM   8293 2HB  ASP A 530     -47.743  99.619  93.279  1.00  1.52           H  
ATOM   8294  N   VAL A 531     -48.491 101.434  96.200  1.00  1.58           N  
ATOM   8295  CA  VAL A 531     -49.094 101.003  97.456  1.00  1.58           C  
ATOM   8296  C   VAL A 531     -49.901  99.705  97.324  1.00  1.58           C  
ATOM   8297  O   VAL A 531     -50.276  99.090  98.317  1.00  1.58           O  
ATOM   8298  CB  VAL A 531     -49.997 102.115  97.999  1.00  1.58           C  
ATOM   8299  CG1 VAL A 531     -49.190 103.381  98.194  1.00  1.58           C  
ATOM   8300  CG2 VAL A 531     -51.136 102.342  97.058  1.00  1.58           C  
ATOM   8301  H   VAL A 531     -48.838 102.270  95.751  1.00  1.58           H  
ATOM   8302  HA  VAL A 531     -48.290 100.832  98.149  1.00  1.58           H  
ATOM   8303  HB  VAL A 531     -50.378 101.823  98.976  1.00  1.58           H  
ATOM   8304 1HG1 VAL A 531     -49.833 104.155  98.587  1.00  1.58           H  
ATOM   8305 2HG1 VAL A 531     -48.379 103.205  98.876  1.00  1.58           H  
ATOM   8306 3HG1 VAL A 531     -48.788 103.701  97.236  1.00  1.58           H  
ATOM   8307 1HG2 VAL A 531     -51.777 103.125  97.446  1.00  1.58           H  
ATOM   8308 2HG2 VAL A 531     -50.757 102.633  96.077  1.00  1.58           H  
ATOM   8309 3HG2 VAL A 531     -51.707 101.427  96.966  1.00  1.58           H  
ATOM   8310  N   ASN A 532     -50.181  99.298  96.092  1.00  1.61           N  
ATOM   8311  CA  ASN A 532     -50.898  98.061  95.830  1.00  1.61           C  
ATOM   8312  C   ASN A 532     -49.940  96.936  95.413  1.00  1.61           C  
ATOM   8313  O   ASN A 532     -50.383  95.862  94.996  1.00  1.61           O  
ATOM   8314  CB  ASN A 532     -51.897  98.289  94.722  1.00  1.61           C  
ATOM   8315  CG  ASN A 532     -53.008  99.232  95.092  1.00  1.61           C  
ATOM   8316  OD1 ASN A 532     -53.981  98.877  95.774  1.00  1.61           O  
ATOM   8317  ND2 ASN A 532     -52.859 100.461  94.655  1.00  1.61           N  
ATOM   8318  H   ASN A 532     -49.899  99.876  95.298  1.00  1.61           H  
ATOM   8319  HA  ASN A 532     -51.408  97.748  96.741  1.00  1.61           H  
ATOM   8320 1HB  ASN A 532     -51.375  98.696  93.853  1.00  1.61           H  
ATOM   8321 2HB  ASN A 532     -52.330  97.335  94.424  1.00  1.61           H  
ATOM   8322 1HD2 ASN A 532     -53.544 101.158  94.859  1.00  1.61           H  
ATOM   8323 2HD2 ASN A 532     -52.008 100.707  94.136  1.00  1.61           H  
ATOM   8324  N   SER A 533     -48.631  97.161  95.527  1.00  1.61           N  
ATOM   8325  CA  SER A 533     -47.662  96.139  95.145  1.00  1.61           C  
ATOM   8326  C   SER A 533     -47.641  94.975  96.125  1.00  1.61           C  
ATOM   8327  O   SER A 533     -47.933  95.142  97.314  1.00  1.61           O  
ATOM   8328  CB  SER A 533     -46.287  96.756  95.061  1.00  1.61           C  
ATOM   8329  OG  SER A 533     -45.889  97.214  96.317  1.00  1.61           O  
ATOM   8330  H   SER A 533     -48.278  98.062  95.864  1.00  1.61           H  
ATOM   8331  HA  SER A 533     -47.940  95.755  94.164  1.00  1.61           H  
ATOM   8332 1HB  SER A 533     -45.582  96.015  94.699  1.00  1.61           H  
ATOM   8333 2HB  SER A 533     -46.289  97.583  94.349  1.00  1.61           H  
ATOM   8334  HG  SER A 533     -46.363  98.075  96.442  1.00  1.61           H  
ATOM   8335  N   THR A 534     -47.149  93.825  95.660  1.00  1.59           N  
ATOM   8336  CA  THR A 534     -47.051  92.633  96.498  1.00  1.59           C  
ATOM   8337  C   THR A 534     -46.325  92.916  97.792  1.00  1.59           C  
ATOM   8338  O   THR A 534     -46.760  92.530  98.870  1.00  1.59           O  
ATOM   8339  CB  THR A 534     -46.241  91.531  95.811  1.00  1.59           C  
ATOM   8340  OG1 THR A 534     -46.831  91.154  94.569  1.00  1.59           O  
ATOM   8341  CG2 THR A 534     -46.163  90.317  96.711  1.00  1.59           C  
ATOM   8342  H   THR A 534     -46.894  93.763  94.685  1.00  1.59           H  
ATOM   8343  HA  THR A 534     -48.058  92.279  96.731  1.00  1.59           H  
ATOM   8344  HB  THR A 534     -45.238  91.897  95.622  1.00  1.59           H  
ATOM   8345  HG1 THR A 534     -46.168  90.607  94.084  1.00  1.59           H  
ATOM   8346 1HG2 THR A 534     -45.570  89.538  96.231  1.00  1.59           H  
ATOM   8347 2HG2 THR A 534     -45.691  90.593  97.659  1.00  1.59           H  
ATOM   8348 3HG2 THR A 534     -47.162  89.944  96.907  1.00  1.59           H  
ATOM   8349  N   TYR A 535     -45.197  93.594  97.669  1.00  1.56           N  
ATOM   8350  CA  TYR A 535     -44.383  93.881  98.833  1.00  1.56           C  
ATOM   8351  C   TYR A 535     -44.999  94.924  99.769  1.00  1.56           C  
ATOM   8352  O   TYR A 535     -44.643  94.955 100.953  1.00  1.56           O  
ATOM   8353  CB  TYR A 535     -42.963  94.144  98.368  1.00  1.56           C  
ATOM   8354  CG  TYR A 535     -42.844  94.963  97.157  1.00  1.56           C  
ATOM   8355  CD1 TYR A 535     -42.801  96.303  97.221  1.00  1.56           C  
ATOM   8356  CD2 TYR A 535     -42.771  94.313  95.927  1.00  1.56           C  
ATOM   8357  CE1 TYR A 535     -42.651  97.007  96.072  1.00  1.56           C  
ATOM   8358  CE2 TYR A 535     -42.607  95.040  94.788  1.00  1.56           C  
ATOM   8359  CZ  TYR A 535     -42.532  96.380  94.883  1.00  1.56           C  
ATOM   8360  OH  TYR A 535     -42.330  97.116  93.797  1.00  1.56           O  
ATOM   8361  H   TYR A 535     -44.905  93.902  96.761  1.00  1.56           H  
ATOM   8362  HA  TYR A 535     -44.321  92.964  99.406  1.00  1.56           H  
ATOM   8363 1HB  TYR A 535     -42.409  94.643  99.170  1.00  1.56           H  
ATOM   8364 2HB  TYR A 535     -42.463  93.189  98.181  1.00  1.56           H  
ATOM   8365  HD1 TYR A 535     -42.876  96.811  98.174  1.00  1.56           H  
ATOM   8366  HD2 TYR A 535     -42.818  93.225  95.881  1.00  1.56           H  
ATOM   8367  HE1 TYR A 535     -42.610  98.067  96.098  1.00  1.56           H  
ATOM   8368  HE2 TYR A 535     -42.514  94.557  93.821  1.00  1.56           H  
ATOM   8369  HH  TYR A 535     -42.017  97.987  94.074  1.00  1.56           H  
ATOM   8370  N   TRP A 536     -45.930  95.772  99.298  1.00  1.50           N  
ATOM   8371  CA  TRP A 536     -46.635  96.652 100.221  1.00  1.50           C  
ATOM   8372  C   TRP A 536     -47.391  95.754 101.161  1.00  1.50           C  
ATOM   8373  O   TRP A 536     -47.321  95.881 102.383  1.00  1.50           O  
ATOM   8374  CB  TRP A 536     -47.672  97.568  99.559  1.00  1.50           C  
ATOM   8375  CG  TRP A 536     -48.524  98.329 100.593  1.00  1.50           C  
ATOM   8376  CD1 TRP A 536     -49.563  97.775 101.274  1.00  1.50           C  
ATOM   8377  CD2 TRP A 536     -48.485  99.720 101.024  1.00  1.50           C  
ATOM   8378  NE1 TRP A 536     -50.132  98.675 102.098  1.00  1.50           N  
ATOM   8379  CE2 TRP A 536     -49.503  99.877 101.955  1.00  1.50           C  
ATOM   8380  CE3 TRP A 536     -47.703 100.806 100.706  1.00  1.50           C  
ATOM   8381  CZ2 TRP A 536     -49.741 101.076 102.563  1.00  1.50           C  
ATOM   8382  CZ3 TRP A 536     -47.948 102.000 101.319  1.00  1.50           C  
ATOM   8383  CH2 TRP A 536     -48.936 102.125 102.222  1.00  1.50           C  
ATOM   8384  H   TRP A 536     -46.224  95.740  98.325  1.00  1.50           H  
ATOM   8385  HA  TRP A 536     -45.915  97.241 100.789  1.00  1.50           H  
ATOM   8386 1HB  TRP A 536     -47.179  98.285  98.905  1.00  1.50           H  
ATOM   8387 2HB  TRP A 536     -48.345  96.982  98.941  1.00  1.50           H  
ATOM   8388  HD1 TRP A 536     -49.887  96.750 101.187  1.00  1.50           H  
ATOM   8389  HE1 TRP A 536     -50.910  98.441 102.717  1.00  1.50           H  
ATOM   8390  HE3 TRP A 536     -46.925 100.720  99.979  1.00  1.50           H  
ATOM   8391  HZ2 TRP A 536     -50.530 101.215 103.295  1.00  1.50           H  
ATOM   8392  HZ3 TRP A 536     -47.322 102.849 101.053  1.00  1.50           H  
ATOM   8393  HH2 TRP A 536     -49.097 103.077 102.694  1.00  1.50           H  
ATOM   8394  N   VAL A 537     -48.130  94.829 100.546  1.00  1.44           N  
ATOM   8395  CA  VAL A 537     -49.012  93.919 101.242  1.00  1.44           C  
ATOM   8396  C   VAL A 537     -48.237  93.029 102.197  1.00  1.44           C  
ATOM   8397  O   VAL A 537     -48.659  92.843 103.343  1.00  1.44           O  
ATOM   8398  CB  VAL A 537     -49.794  93.084 100.222  1.00  1.44           C  
ATOM   8399  CG1 VAL A 537     -50.586  91.998 100.926  1.00  1.44           C  
ATOM   8400  CG2 VAL A 537     -50.688  94.024  99.407  1.00  1.44           C  
ATOM   8401  H   VAL A 537     -48.087  94.791  99.520  1.00  1.44           H  
ATOM   8402  HA  VAL A 537     -49.724  94.504 101.822  1.00  1.44           H  
ATOM   8403  HB  VAL A 537     -49.100  92.587  99.554  1.00  1.44           H  
ATOM   8404 1HG1 VAL A 537     -51.123  91.404 100.189  1.00  1.44           H  
ATOM   8405 2HG1 VAL A 537     -49.902  91.352 101.482  1.00  1.44           H  
ATOM   8406 3HG1 VAL A 537     -51.297  92.451 101.616  1.00  1.44           H  
ATOM   8407 1HG2 VAL A 537     -51.240  93.452  98.663  1.00  1.44           H  
ATOM   8408 2HG2 VAL A 537     -51.388  94.529 100.071  1.00  1.44           H  
ATOM   8409 3HG2 VAL A 537     -50.062  94.768  98.904  1.00  1.44           H  
ATOM   8410  N   GLU A 538     -47.102  92.483 101.755  1.00  1.38           N  
ATOM   8411  CA  GLU A 538     -46.297  91.677 102.664  1.00  1.38           C  
ATOM   8412  C   GLU A 538     -45.744  92.525 103.817  1.00  1.38           C  
ATOM   8413  O   GLU A 538     -45.764  92.084 104.968  1.00  1.38           O  
ATOM   8414  CB  GLU A 538     -45.149  90.990 101.922  1.00  1.38           C  
ATOM   8415  CG  GLU A 538     -45.581  89.878 100.966  1.00  1.38           C  
ATOM   8416  CD  GLU A 538     -44.429  89.276 100.192  1.00  1.38           C  
ATOM   8417  OE1 GLU A 538     -43.338  89.794 100.275  1.00  1.38           O  
ATOM   8418  OE2 GLU A 538     -44.644  88.288  99.527  1.00  1.38           O  
ATOM   8419  H   GLU A 538     -46.815  92.628 100.786  1.00  1.38           H  
ATOM   8420  HA  GLU A 538     -46.934  90.903 103.089  1.00  1.38           H  
ATOM   8421 1HB  GLU A 538     -44.597  91.730 101.354  1.00  1.38           H  
ATOM   8422 2HB  GLU A 538     -44.460  90.557 102.646  1.00  1.38           H  
ATOM   8423 1HG  GLU A 538     -46.069  89.091 101.540  1.00  1.38           H  
ATOM   8424 2HG  GLU A 538     -46.312  90.285 100.268  1.00  1.38           H  
ATOM   8425  N   PHE A 539     -45.301  93.764 103.532  1.00  1.32           N  
ATOM   8426  CA  PHE A 539     -44.765  94.628 104.580  1.00  1.32           C  
ATOM   8427  C   PHE A 539     -45.867  94.807 105.624  1.00  1.32           C  
ATOM   8428  O   PHE A 539     -45.666  94.635 106.833  1.00  1.32           O  
ATOM   8429  CB  PHE A 539     -44.372  96.020 104.041  1.00  1.32           C  
ATOM   8430  CG  PHE A 539     -43.609  96.953 105.019  1.00  1.32           C  
ATOM   8431  CD1 PHE A 539     -42.224  97.114 104.884  1.00  1.32           C  
ATOM   8432  CD2 PHE A 539     -44.232  97.605 106.082  1.00  1.32           C  
ATOM   8433  CE1 PHE A 539     -41.502  97.918 105.749  1.00  1.32           C  
ATOM   8434  CE2 PHE A 539     -43.498  98.406 106.951  1.00  1.32           C  
ATOM   8435  CZ  PHE A 539     -42.138  98.563 106.780  1.00  1.32           C  
ATOM   8436  H   PHE A 539     -45.289  94.109 102.573  1.00  1.32           H  
ATOM   8437  HA  PHE A 539     -43.908  94.155 105.026  1.00  1.32           H  
ATOM   8438 1HB  PHE A 539     -43.750  95.888 103.157  1.00  1.32           H  
ATOM   8439 2HB  PHE A 539     -45.257  96.528 103.714  1.00  1.32           H  
ATOM   8440  HD1 PHE A 539     -41.710  96.599 104.069  1.00  1.32           H  
ATOM   8441  HD2 PHE A 539     -45.308  97.479 106.229  1.00  1.32           H  
ATOM   8442  HE1 PHE A 539     -40.421  98.031 105.612  1.00  1.32           H  
ATOM   8443  HE2 PHE A 539     -43.991  98.909 107.773  1.00  1.32           H  
ATOM   8444  HZ  PHE A 539     -41.568  99.188 107.466  1.00  1.32           H  
ATOM   8445  N   GLN A 540     -47.072  95.138 105.133  1.00  1.28           N  
ATOM   8446  CA  GLN A 540     -48.237  95.388 105.971  1.00  1.28           C  
ATOM   8447  C   GLN A 540     -48.608  94.149 106.795  1.00  1.28           C  
ATOM   8448  O   GLN A 540     -48.757  94.220 108.019  1.00  1.28           O  
ATOM   8449  CB  GLN A 540     -49.446  95.788 105.073  1.00  1.28           C  
ATOM   8450  CG  GLN A 540     -50.681  96.233 105.834  1.00  1.28           C  
ATOM   8451  CD  GLN A 540     -51.947  96.601 104.989  1.00  1.28           C  
ATOM   8452  OE1 GLN A 540     -51.977  97.310 103.957  1.00  1.28           O  
ATOM   8453  NE2 GLN A 540     -53.068  96.071 105.478  1.00  1.28           N  
ATOM   8454  H   GLN A 540     -47.174  95.252 104.125  1.00  1.28           H  
ATOM   8455  HA  GLN A 540     -48.009  96.200 106.660  1.00  1.28           H  
ATOM   8456 1HB  GLN A 540     -49.161  96.546 104.359  1.00  1.28           H  
ATOM   8457 2HB  GLN A 540     -49.740  94.923 104.489  1.00  1.28           H  
ATOM   8458 1HG  GLN A 540     -50.956  95.450 106.543  1.00  1.28           H  
ATOM   8459 2HG  GLN A 540     -50.396  97.135 106.371  1.00  1.28           H  
ATOM   8460 1HE2 GLN A 540     -53.944  96.227 105.020  1.00  1.28           H  
ATOM   8461 2HE2 GLN A 540     -53.029  95.506 106.308  1.00  1.28           H  
ATOM   8462  N   SER A 541     -48.676  92.993 106.134  1.00  1.25           N  
ATOM   8463  CA  SER A 541     -49.094  91.750 106.766  1.00  1.25           C  
ATOM   8464  C   SER A 541     -48.153  91.307 107.879  1.00  1.25           C  
ATOM   8465  O   SER A 541     -48.598  90.851 108.933  1.00  1.25           O  
ATOM   8466  CB  SER A 541     -49.145  90.659 105.717  1.00  1.25           C  
ATOM   8467  OG  SER A 541     -50.108  90.953 104.739  1.00  1.25           O  
ATOM   8468  H   SER A 541     -48.493  92.977 105.135  1.00  1.25           H  
ATOM   8469  HA  SER A 541     -50.087  91.900 107.187  1.00  1.25           H  
ATOM   8470 1HB  SER A 541     -48.165  90.562 105.248  1.00  1.25           H  
ATOM   8471 2HB  SER A 541     -49.379  89.710 106.190  1.00  1.25           H  
ATOM   8472  HG  SER A 541     -49.760  91.754 104.278  1.00  1.25           H  
ATOM   8473  N   ILE A 542     -46.854  91.451 107.648  1.00  1.22           N  
ATOM   8474  CA  ILE A 542     -45.855  91.017 108.606  1.00  1.22           C  
ATOM   8475  C   ILE A 542     -45.695  92.019 109.751  1.00  1.22           C  
ATOM   8476  O   ILE A 542     -45.634  91.633 110.918  1.00  1.22           O  
ATOM   8477  CB  ILE A 542     -44.510  90.831 107.911  1.00  1.22           C  
ATOM   8478  CG1 ILE A 542     -44.594  89.727 106.861  1.00  1.22           C  
ATOM   8479  CG2 ILE A 542     -43.473  90.453 108.953  1.00  1.22           C  
ATOM   8480  CD1 ILE A 542     -43.400  89.700 105.931  1.00  1.22           C  
ATOM   8481  H   ILE A 542     -46.546  91.836 106.754  1.00  1.22           H  
ATOM   8482  HA  ILE A 542     -46.168  90.063 109.025  1.00  1.22           H  
ATOM   8483  HB  ILE A 542     -44.250  91.746 107.409  1.00  1.22           H  
ATOM   8484 1HG1 ILE A 542     -44.665  88.765 107.364  1.00  1.22           H  
ATOM   8485 2HG1 ILE A 542     -45.495  89.874 106.262  1.00  1.22           H  
ATOM   8486 1HG2 ILE A 542     -42.498  90.330 108.482  1.00  1.22           H  
ATOM   8487 2HG2 ILE A 542     -43.425  91.222 109.698  1.00  1.22           H  
ATOM   8488 3HG2 ILE A 542     -43.765  89.521 109.433  1.00  1.22           H  
ATOM   8489 1HD1 ILE A 542     -43.522  88.897 105.206  1.00  1.22           H  
ATOM   8490 2HD1 ILE A 542     -43.335  90.655 105.403  1.00  1.22           H  
ATOM   8491 3HD1 ILE A 542     -42.489  89.538 106.503  1.00  1.22           H  
ATOM   8492  N   SER A 543     -45.596  93.315 109.422  1.00  1.19           N  
ATOM   8493  CA  SER A 543     -45.418  94.356 110.433  1.00  1.19           C  
ATOM   8494  C   SER A 543     -46.616  94.522 111.355  1.00  1.19           C  
ATOM   8495  O   SER A 543     -46.475  94.992 112.485  1.00  1.19           O  
ATOM   8496  CB  SER A 543     -45.196  95.684 109.748  1.00  1.19           C  
ATOM   8497  OG  SER A 543     -46.357  96.048 109.047  1.00  1.19           O  
ATOM   8498  H   SER A 543     -45.654  93.605 108.445  1.00  1.19           H  
ATOM   8499  HA  SER A 543     -44.556  94.097 111.044  1.00  1.19           H  
ATOM   8500 1HB  SER A 543     -44.955  96.440 110.492  1.00  1.19           H  
ATOM   8501 2HB  SER A 543     -44.357  95.618 109.058  1.00  1.19           H  
ATOM   8502  HG  SER A 543     -46.318  95.516 108.215  1.00  1.19           H  
ATOM   8503  N   GLY A 544     -47.799  94.135 110.883  1.00  1.17           N  
ATOM   8504  CA  GLY A 544     -49.017  94.281 111.658  1.00  1.17           C  
ATOM   8505  C   GLY A 544     -49.633  95.668 111.475  1.00  1.17           C  
ATOM   8506  O   GLY A 544     -50.624  96.004 112.130  1.00  1.17           O  
ATOM   8507  H   GLY A 544     -47.880  93.783 109.929  1.00  1.17           H  
ATOM   8508 1HA  GLY A 544     -49.730  93.522 111.337  1.00  1.17           H  
ATOM   8509 2HA  GLY A 544     -48.805  94.103 112.709  1.00  1.17           H  
ATOM   8510  N   LEU A 545     -49.048  96.472 110.586  1.00  1.14           N  
ATOM   8511  CA  LEU A 545     -49.548  97.814 110.329  1.00  1.14           C  
ATOM   8512  C   LEU A 545     -50.799  97.812 109.496  1.00  1.14           C  
ATOM   8513  O   LEU A 545     -51.022  96.907 108.695  1.00  1.14           O  
ATOM   8514  CB  LEU A 545     -48.521  98.654 109.581  1.00  1.14           C  
ATOM   8515  CG  LEU A 545     -47.292  98.949 110.312  1.00  1.14           C  
ATOM   8516  CD1 LEU A 545     -46.335  99.707 109.423  1.00  1.14           C  
ATOM   8517  CD2 LEU A 545     -47.666  99.735 111.466  1.00  1.14           C  
ATOM   8518  H   LEU A 545     -48.219  96.156 110.074  1.00  1.14           H  
ATOM   8519  HA  LEU A 545     -49.772  98.285 111.285  1.00  1.14           H  
ATOM   8520 1HB  LEU A 545     -48.250  98.135 108.661  1.00  1.14           H  
ATOM   8521 2HB  LEU A 545     -48.991  99.603 109.316  1.00  1.14           H  
ATOM   8522  HG  LEU A 545     -46.813  98.032 110.633  1.00  1.14           H  
ATOM   8523 1HD1 LEU A 545     -45.425  99.936 109.972  1.00  1.14           H  
ATOM   8524 2HD1 LEU A 545     -46.100  99.086 108.566  1.00  1.14           H  
ATOM   8525 3HD1 LEU A 545     -46.802 100.637 109.093  1.00  1.14           H  
ATOM   8526 1HD2 LEU A 545     -46.798  99.971 111.991  1.00  1.14           H  
ATOM   8527 2HD2 LEU A 545     -48.140 100.626 111.137  1.00  1.14           H  
ATOM   8528 3HD2 LEU A 545     -48.351  99.169 112.099  1.00  1.14           H  
ATOM   8529  N   ASN A 546     -51.633  98.825 109.667  1.00  1.12           N  
ATOM   8530  CA  ASN A 546     -52.731  98.934 108.728  1.00  1.12           C  
ATOM   8531  C   ASN A 546     -52.288  99.814 107.560  1.00  1.12           C  
ATOM   8532  O   ASN A 546     -51.186 100.379 107.574  1.00  1.12           O  
ATOM   8533  CB  ASN A 546     -53.995  99.427 109.409  1.00  1.12           C  
ATOM   8534  CG  ASN A 546     -53.932 100.816 109.934  1.00  1.12           C  
ATOM   8535  OD1 ASN A 546     -53.118 101.631 109.506  1.00  1.12           O  
ATOM   8536  ND2 ASN A 546     -54.793 101.108 110.885  1.00  1.12           N  
ATOM   8537  H   ASN A 546     -51.460  99.523 110.396  1.00  1.12           H  
ATOM   8538  HA  ASN A 546     -52.949  97.946 108.318  1.00  1.12           H  
ATOM   8539 1HB  ASN A 546     -54.826  99.365 108.709  1.00  1.12           H  
ATOM   8540 2HB  ASN A 546     -54.229  98.759 110.239  1.00  1.12           H  
ATOM   8541 1HD2 ASN A 546     -54.801 102.023 111.289  1.00  1.12           H  
ATOM   8542 2HD2 ASN A 546     -55.435 100.412 111.210  1.00  1.12           H  
ATOM   8543  N   TYR A 547     -53.170  99.980 106.578  1.00  1.09           N  
ATOM   8544  CA  TYR A 547     -52.851 100.766 105.394  1.00  1.09           C  
ATOM   8545  C   TYR A 547     -52.476 102.202 105.756  1.00  1.09           C  
ATOM   8546  O   TYR A 547     -51.452 102.712 105.301  1.00  1.09           O  
ATOM   8547  CB  TYR A 547     -54.026 100.727 104.413  1.00  1.09           C  
ATOM   8548  CG  TYR A 547     -53.811 101.470 103.092  1.00  1.09           C  
ATOM   8549  CD1 TYR A 547     -53.091 100.861 102.064  1.00  1.09           C  
ATOM   8550  CD2 TYR A 547     -54.339 102.734 102.901  1.00  1.09           C  
ATOM   8551  CE1 TYR A 547     -52.901 101.512 100.858  1.00  1.09           C  
ATOM   8552  CE2 TYR A 547     -54.153 103.381 101.694  1.00  1.09           C  
ATOM   8553  CZ  TYR A 547     -53.439 102.778 100.679  1.00  1.09           C  
ATOM   8554  OH  TYR A 547     -53.269 103.436  99.491  1.00  1.09           O  
ATOM   8555  H   TYR A 547     -54.064  99.515 106.632  1.00  1.09           H  
ATOM   8556  HA  TYR A 547     -51.985 100.308 104.911  1.00  1.09           H  
ATOM   8557 1HB  TYR A 547     -54.251  99.686 104.176  1.00  1.09           H  
ATOM   8558 2HB  TYR A 547     -54.908 101.147 104.895  1.00  1.09           H  
ATOM   8559  HD1 TYR A 547     -52.679  99.863 102.211  1.00  1.09           H  
ATOM   8560  HD2 TYR A 547     -54.906 103.216 103.699  1.00  1.09           H  
ATOM   8561  HE1 TYR A 547     -52.337 101.025 100.059  1.00  1.09           H  
ATOM   8562  HE2 TYR A 547     -54.572 104.375 101.542  1.00  1.09           H  
ATOM   8563  HH  TYR A 547     -53.629 104.323  99.564  1.00  1.09           H  
ATOM   8564  N   THR A 548     -53.296 102.848 106.593  1.00  1.07           N  
ATOM   8565  CA  THR A 548     -53.078 104.245 106.964  1.00  1.07           C  
ATOM   8566  C   THR A 548     -51.729 104.473 107.632  1.00  1.07           C  
ATOM   8567  O   THR A 548     -51.034 105.439 107.313  1.00  1.07           O  
ATOM   8568  CB  THR A 548     -54.172 104.756 107.914  1.00  1.07           C  
ATOM   8569  OG1 THR A 548     -55.449 104.712 107.259  1.00  1.07           O  
ATOM   8570  CG2 THR A 548     -53.848 106.185 108.335  1.00  1.07           C  
ATOM   8571  H   THR A 548     -54.096 102.360 106.964  1.00  1.07           H  
ATOM   8572  HA  THR A 548     -53.107 104.842 106.054  1.00  1.07           H  
ATOM   8573  HB  THR A 548     -54.207 104.121 108.800  1.00  1.07           H  
ATOM   8574  HG1 THR A 548     -56.123 105.053 107.856  1.00  1.07           H  
ATOM   8575 1HG2 THR A 548     -54.615 106.548 109.015  1.00  1.07           H  
ATOM   8576 2HG2 THR A 548     -52.885 106.201 108.833  1.00  1.07           H  
ATOM   8577 3HG2 THR A 548     -53.809 106.825 107.456  1.00  1.07           H  
ATOM   8578  N   GLN A 549     -51.354 103.602 108.562  1.00  1.05           N  
ATOM   8579  CA  GLN A 549     -50.086 103.767 109.249  1.00  1.05           C  
ATOM   8580  C   GLN A 549     -48.942 103.710 108.268  1.00  1.05           C  
ATOM   8581  O   GLN A 549     -48.008 104.518 108.334  1.00  1.05           O  
ATOM   8582  CB  GLN A 549     -49.921 102.689 110.295  1.00  1.05           C  
ATOM   8583  CG  GLN A 549     -50.800 102.832 111.508  1.00  1.05           C  
ATOM   8584  CD  GLN A 549     -50.718 101.617 112.393  1.00  1.05           C  
ATOM   8585  OE1 GLN A 549     -50.913 100.472 111.948  1.00  1.05           O  
ATOM   8586  NE2 GLN A 549     -50.417 101.839 113.670  1.00  1.05           N  
ATOM   8587  H   GLN A 549     -51.963 102.825 108.796  1.00  1.05           H  
ATOM   8588  HA  GLN A 549     -50.071 104.733 109.724  1.00  1.05           H  
ATOM   8589 1HB  GLN A 549     -50.136 101.725 109.838  1.00  1.05           H  
ATOM   8590 2HB  GLN A 549     -48.898 102.678 110.612  1.00  1.05           H  
ATOM   8591 1HG  GLN A 549     -50.475 103.695 112.084  1.00  1.05           H  
ATOM   8592 2HG  GLN A 549     -51.829 102.969 111.198  1.00  1.05           H  
ATOM   8593 1HE2 GLN A 549     -50.347 101.073 114.311  1.00  1.05           H  
ATOM   8594 2HE2 GLN A 549     -50.266 102.774 113.993  1.00  1.05           H  
ATOM   8595  N   MET A 550     -49.027 102.794 107.317  1.00  1.04           N  
ATOM   8596  CA  MET A 550     -47.998 102.761 106.314  1.00  1.04           C  
ATOM   8597  C   MET A 550     -48.023 104.001 105.449  1.00  1.04           C  
ATOM   8598  O   MET A 550     -46.978 104.608 105.218  1.00  1.04           O  
ATOM   8599  CB  MET A 550     -48.084 101.507 105.502  1.00  1.04           C  
ATOM   8600  CG  MET A 550     -47.702 100.311 106.235  1.00  1.04           C  
ATOM   8601  SD  MET A 550     -47.934  98.878 105.294  1.00  1.04           S  
ATOM   8602  CE  MET A 550     -46.732  99.054 103.999  1.00  1.04           C  
ATOM   8603  H   MET A 550     -49.803 102.124 107.294  1.00  1.04           H  
ATOM   8604  HA  MET A 550     -47.046 102.749 106.826  1.00  1.04           H  
ATOM   8605 1HB  MET A 550     -49.119 101.364 105.221  1.00  1.04           H  
ATOM   8606 2HB  MET A 550     -47.502 101.589 104.612  1.00  1.04           H  
ATOM   8607 1HG  MET A 550     -46.659 100.373 106.528  1.00  1.04           H  
ATOM   8608 2HG  MET A 550     -48.319 100.240 107.124  1.00  1.04           H  
ATOM   8609 1HE  MET A 550     -46.792  98.199 103.334  1.00  1.04           H  
ATOM   8610 2HE  MET A 550     -46.952  99.940 103.443  1.00  1.04           H  
ATOM   8611 3HE  MET A 550     -45.740  99.131 104.411  1.00  1.04           H  
ATOM   8612  N   MET A 551     -49.212 104.467 105.066  1.00  1.03           N  
ATOM   8613  CA  MET A 551     -49.263 105.652 104.224  1.00  1.03           C  
ATOM   8614  C   MET A 551     -48.592 106.809 104.938  1.00  1.03           C  
ATOM   8615  O   MET A 551     -47.908 107.598 104.291  1.00  1.03           O  
ATOM   8616  CB  MET A 551     -50.701 106.023 103.860  1.00  1.03           C  
ATOM   8617  CG  MET A 551     -51.394 105.076 102.889  1.00  1.03           C  
ATOM   8618  SD  MET A 551     -50.606 104.970 101.278  1.00  1.03           S  
ATOM   8619  CE  MET A 551     -50.951 106.554 100.582  1.00  1.03           C  
ATOM   8620  H   MET A 551     -50.064 103.961 105.305  1.00  1.03           H  
ATOM   8621  HA  MET A 551     -48.708 105.455 103.308  1.00  1.03           H  
ATOM   8622 1HB  MET A 551     -51.299 106.066 104.766  1.00  1.03           H  
ATOM   8623 2HB  MET A 551     -50.713 107.016 103.418  1.00  1.03           H  
ATOM   8624 1HG  MET A 551     -51.422 104.083 103.313  1.00  1.03           H  
ATOM   8625 2HG  MET A 551     -52.413 105.411 102.752  1.00  1.03           H  
ATOM   8626 1HE  MET A 551     -50.516 106.616  99.584  1.00  1.03           H  
ATOM   8627 2HE  MET A 551     -52.030 106.690 100.518  1.00  1.03           H  
ATOM   8628 3HE  MET A 551     -50.520 107.330 101.216  1.00  1.03           H  
ATOM   8629  N   MET A 552     -48.725 106.887 106.268  1.00  1.04           N  
ATOM   8630  CA  MET A 552     -48.062 107.955 106.994  1.00  1.04           C  
ATOM   8631  C   MET A 552     -46.545 107.820 106.893  1.00  1.04           C  
ATOM   8632  O   MET A 552     -45.858 108.818 106.728  1.00  1.04           O  
ATOM   8633  CB  MET A 552     -48.510 107.996 108.453  1.00  1.04           C  
ATOM   8634  CG  MET A 552     -49.951 108.478 108.639  1.00  1.04           C  
ATOM   8635  SD  MET A 552     -50.403 108.774 110.369  1.00  1.04           S  
ATOM   8636  CE  MET A 552     -50.563 107.131 111.031  1.00  1.04           C  
ATOM   8637  H   MET A 552     -49.321 106.218 106.759  1.00  1.04           H  
ATOM   8638  HA  MET A 552     -48.337 108.900 106.533  1.00  1.04           H  
ATOM   8639 1HB  MET A 552     -48.432 106.998 108.882  1.00  1.04           H  
ATOM   8640 2HB  MET A 552     -47.849 108.651 109.021  1.00  1.04           H  
ATOM   8641 1HG  MET A 552     -50.085 109.404 108.086  1.00  1.04           H  
ATOM   8642 2HG  MET A 552     -50.632 107.740 108.227  1.00  1.04           H  
ATOM   8643 1HE  MET A 552     -50.836 107.187 112.082  1.00  1.04           H  
ATOM   8644 2HE  MET A 552     -51.329 106.593 110.488  1.00  1.04           H  
ATOM   8645 3HE  MET A 552     -49.615 106.622 110.935  1.00  1.04           H  
ATOM   8646  N   LEU A 553     -46.015 106.590 106.891  1.00  1.08           N  
ATOM   8647  CA  LEU A 553     -44.558 106.413 106.781  1.00  1.08           C  
ATOM   8648  C   LEU A 553     -44.072 106.962 105.434  1.00  1.08           C  
ATOM   8649  O   LEU A 553     -43.014 107.606 105.336  1.00  1.08           O  
ATOM   8650  CB  LEU A 553     -44.183 104.911 106.753  1.00  1.08           C  
ATOM   8651  CG  LEU A 553     -44.424 104.045 107.992  1.00  1.08           C  
ATOM   8652  CD1 LEU A 553     -44.192 102.564 107.609  1.00  1.08           C  
ATOM   8653  CD2 LEU A 553     -43.485 104.433 109.108  1.00  1.08           C  
ATOM   8654  H   LEU A 553     -46.627 105.780 107.025  1.00  1.08           H  
ATOM   8655  HA  LEU A 553     -44.063 106.939 107.595  1.00  1.08           H  
ATOM   8656 1HB  LEU A 553     -44.697 104.442 105.929  1.00  1.08           H  
ATOM   8657 2HB  LEU A 553     -43.129 104.853 106.537  1.00  1.08           H  
ATOM   8658  HG  LEU A 553     -45.456 104.170 108.312  1.00  1.08           H  
ATOM   8659 1HD1 LEU A 553     -44.383 101.936 108.474  1.00  1.08           H  
ATOM   8660 2HD1 LEU A 553     -44.860 102.279 106.803  1.00  1.08           H  
ATOM   8661 3HD1 LEU A 553     -43.174 102.423 107.282  1.00  1.08           H  
ATOM   8662 1HD2 LEU A 553     -43.661 103.812 109.975  1.00  1.08           H  
ATOM   8663 2HD2 LEU A 553     -42.465 104.293 108.776  1.00  1.08           H  
ATOM   8664 3HD2 LEU A 553     -43.653 105.467 109.367  1.00  1.08           H  
ATOM   8665  N   PHE A 554     -44.890 106.704 104.405  1.00  1.15           N  
ATOM   8666  CA  PHE A 554     -44.555 107.006 103.017  1.00  1.15           C  
ATOM   8667  C   PHE A 554     -45.079 108.366 102.523  1.00  1.15           C  
ATOM   8668  O   PHE A 554     -44.710 108.822 101.437  1.00  1.15           O  
ATOM   8669  CB  PHE A 554     -45.134 105.900 102.121  1.00  1.15           C  
ATOM   8670  CG  PHE A 554     -44.585 104.499 102.418  1.00  1.15           C  
ATOM   8671  CD1 PHE A 554     -45.379 103.535 102.969  1.00  1.15           C  
ATOM   8672  CD2 PHE A 554     -43.307 104.168 102.178  1.00  1.15           C  
ATOM   8673  CE1 PHE A 554     -44.895 102.284 103.268  1.00  1.15           C  
ATOM   8674  CE2 PHE A 554     -42.829 102.914 102.457  1.00  1.15           C  
ATOM   8675  CZ  PHE A 554     -43.619 101.973 103.008  1.00  1.15           C  
ATOM   8676  H   PHE A 554     -45.756 106.200 104.609  1.00  1.15           H  
ATOM   8677  HA  PHE A 554     -43.472 106.995 102.922  1.00  1.15           H  
ATOM   8678 1HB  PHE A 554     -46.221 105.875 102.251  1.00  1.15           H  
ATOM   8679 2HB  PHE A 554     -44.935 106.133 101.082  1.00  1.15           H  
ATOM   8680  HD1 PHE A 554     -46.407 103.773 103.167  1.00  1.15           H  
ATOM   8681  HD2 PHE A 554     -42.654 104.905 101.767  1.00  1.15           H  
ATOM   8682  HE1 PHE A 554     -45.531 101.558 103.706  1.00  1.15           H  
ATOM   8683  HE2 PHE A 554     -41.810 102.681 102.244  1.00  1.15           H  
ATOM   8684  HZ  PHE A 554     -43.224 100.981 103.236  1.00  1.15           H  
ATOM   8685  N   ALA A 555     -45.932 109.019 103.310  1.00  1.23           N  
ATOM   8686  CA  ALA A 555     -46.505 110.305 102.933  1.00  1.23           C  
ATOM   8687  C   ALA A 555     -45.425 111.350 102.728  1.00  1.23           C  
ATOM   8688  O   ALA A 555     -44.482 111.462 103.508  1.00  1.23           O  
ATOM   8689  CB  ALA A 555     -47.480 110.793 103.995  1.00  1.23           C  
ATOM   8690  H   ALA A 555     -46.240 108.583 104.175  1.00  1.23           H  
ATOM   8691  HA  ALA A 555     -47.037 110.177 101.992  1.00  1.23           H  
ATOM   8692 1HB  ALA A 555     -47.911 111.742 103.689  1.00  1.23           H  
ATOM   8693 2HB  ALA A 555     -48.272 110.062 104.124  1.00  1.23           H  
ATOM   8694 3HB  ALA A 555     -46.952 110.918 104.936  1.00  1.23           H  
ATOM   8695  N   LYS A 556     -45.626 112.206 101.731  1.00  1.31           N  
ATOM   8696  CA  LYS A 556     -44.665 113.258 101.405  1.00  1.31           C  
ATOM   8697  C   LYS A 556     -44.425 114.255 102.535  1.00  1.31           C  
ATOM   8698  O   LYS A 556     -43.388 114.905 102.576  1.00  1.31           O  
ATOM   8699  CB  LYS A 556     -45.115 114.011 100.156  1.00  1.31           C  
ATOM   8700  CG  LYS A 556     -45.029 113.199  98.865  1.00  1.31           C  
ATOM   8701  CD  LYS A 556     -45.498 114.015  97.664  1.00  1.31           C  
ATOM   8702  CE  LYS A 556     -45.407 113.213  96.369  1.00  1.31           C  
ATOM   8703  NZ  LYS A 556     -45.890 114.000  95.197  1.00  1.31           N  
ATOM   8704  H   LYS A 556     -46.435 112.085 101.140  1.00  1.31           H  
ATOM   8705  HA  LYS A 556     -43.709 112.780 101.188  1.00  1.31           H  
ATOM   8706 1HB  LYS A 556     -46.147 114.340 100.279  1.00  1.31           H  
ATOM   8707 2HB  LYS A 556     -44.501 114.903 100.030  1.00  1.31           H  
ATOM   8708 1HG  LYS A 556     -43.998 112.879  98.706  1.00  1.31           H  
ATOM   8709 2HG  LYS A 556     -45.654 112.310  98.958  1.00  1.31           H  
ATOM   8710 1HD  LYS A 556     -46.534 114.322  97.815  1.00  1.31           H  
ATOM   8711 2HD  LYS A 556     -44.884 114.911  97.570  1.00  1.31           H  
ATOM   8712 1HE  LYS A 556     -44.371 112.925  96.198  1.00  1.31           H  
ATOM   8713 2HE  LYS A 556     -46.015 112.314  96.464  1.00  1.31           H  
ATOM   8714 1HZ  LYS A 556     -45.817 113.438  94.361  1.00  1.31           H  
ATOM   8715 2HZ  LYS A 556     -46.855 114.262  95.343  1.00  1.31           H  
ATOM   8716 3HZ  LYS A 556     -45.327 114.831  95.095  1.00  1.31           H  
ATOM   8717  N   GLY A 557     -45.391 114.417 103.434  1.00  1.38           N  
ATOM   8718  CA  GLY A 557     -45.210 115.351 104.539  1.00  1.38           C  
ATOM   8719  C   GLY A 557     -44.561 114.706 105.774  1.00  1.38           C  
ATOM   8720  O   GLY A 557     -44.367 115.370 106.794  1.00  1.38           O  
ATOM   8721  H   GLY A 557     -46.236 113.873 103.360  1.00  1.38           H  
ATOM   8722 1HA  GLY A 557     -44.596 116.188 104.205  1.00  1.38           H  
ATOM   8723 2HA  GLY A 557     -46.179 115.765 104.816  1.00  1.38           H  
ATOM   8724  N   ASN A 558     -44.265 113.406 105.711  1.00  1.42           N  
ATOM   8725  CA  ASN A 558     -43.696 112.690 106.849  1.00  1.42           C  
ATOM   8726  C   ASN A 558     -42.191 112.835 106.942  1.00  1.42           C  
ATOM   8727  O   ASN A 558     -41.481 112.787 105.935  1.00  1.42           O  
ATOM   8728  CB  ASN A 558     -44.047 111.224 106.822  1.00  1.42           C  
ATOM   8729  CG  ASN A 558     -43.832 110.533 108.153  1.00  1.42           C  
ATOM   8730  OD1 ASN A 558     -42.743 110.063 108.555  1.00  1.42           O  
ATOM   8731  ND2 ASN A 558     -44.929 110.471 108.867  1.00  1.42           N  
ATOM   8732  H   ASN A 558     -44.417 112.884 104.850  1.00  1.42           H  
ATOM   8733  HA  ASN A 558     -44.115 113.117 107.760  1.00  1.42           H  
ATOM   8734 1HB  ASN A 558     -45.089 111.127 106.537  1.00  1.42           H  
ATOM   8735 2HB  ASN A 558     -43.458 110.713 106.056  1.00  1.42           H  
ATOM   8736 1HD2 ASN A 558     -44.946 110.034 109.755  1.00  1.42           H  
ATOM   8737 2HD2 ASN A 558     -45.774 110.851 108.495  1.00  1.42           H  
ATOM   8738  N   THR A 559     -41.698 112.902 108.166  1.00  1.44           N  
ATOM   8739  CA  THR A 559     -40.269 112.958 108.424  1.00  1.44           C  
ATOM   8740  C   THR A 559     -39.472 111.818 107.785  1.00  1.44           C  
ATOM   8741  O   THR A 559     -38.388 112.048 107.243  1.00  1.44           O  
ATOM   8742  CB  THR A 559     -40.002 112.933 109.932  1.00  1.44           C  
ATOM   8743  OG1 THR A 559     -40.594 114.086 110.553  1.00  1.44           O  
ATOM   8744  CG2 THR A 559     -38.532 112.900 110.192  1.00  1.44           C  
ATOM   8745  H   THR A 559     -42.337 112.936 108.948  1.00  1.44           H  
ATOM   8746  HA  THR A 559     -39.891 113.896 108.019  1.00  1.44           H  
ATOM   8747  HB  THR A 559     -40.452 112.042 110.355  1.00  1.44           H  
ATOM   8748  HG1 THR A 559     -40.399 114.077 111.496  1.00  1.44           H  
ATOM   8749 1HG2 THR A 559     -38.347 112.870 111.265  1.00  1.44           H  
ATOM   8750 2HG2 THR A 559     -38.104 112.013 109.724  1.00  1.44           H  
ATOM   8751 3HG2 THR A 559     -38.076 113.791 109.769  1.00  1.44           H  
ATOM   8752  N   LEU A 560     -39.973 110.578 107.840  1.00  1.42           N  
ATOM   8753  CA  LEU A 560     -39.139 109.508 107.311  1.00  1.42           C  
ATOM   8754  C   LEU A 560     -38.966 109.711 105.834  1.00  1.42           C  
ATOM   8755  O   LEU A 560     -37.843 109.753 105.332  1.00  1.42           O  
ATOM   8756  CB  LEU A 560     -39.800 108.148 107.510  1.00  1.42           C  
ATOM   8757  CG  LEU A 560     -39.957 107.737 108.914  1.00  1.42           C  
ATOM   8758  CD1 LEU A 560     -40.746 106.469 108.954  1.00  1.42           C  
ATOM   8759  CD2 LEU A 560     -38.633 107.583 109.568  1.00  1.42           C  
ATOM   8760  H   LEU A 560     -40.896 110.393 108.228  1.00  1.42           H  
ATOM   8761  HA  LEU A 560     -38.166 109.536 107.796  1.00  1.42           H  
ATOM   8762 1HB  LEU A 560     -40.798 108.172 107.061  1.00  1.42           H  
ATOM   8763 2HB  LEU A 560     -39.212 107.389 106.997  1.00  1.42           H  
ATOM   8764  HG  LEU A 560     -40.518 108.506 109.430  1.00  1.42           H  
ATOM   8765 1HD1 LEU A 560     -40.905 106.158 109.986  1.00  1.42           H  
ATOM   8766 2HD1 LEU A 560     -41.704 106.652 108.471  1.00  1.42           H  
ATOM   8767 3HD1 LEU A 560     -40.209 105.687 108.422  1.00  1.42           H  
ATOM   8768 1HD2 LEU A 560     -38.806 107.305 110.599  1.00  1.42           H  
ATOM   8769 2HD2 LEU A 560     -38.061 106.809 109.064  1.00  1.42           H  
ATOM   8770 3HD2 LEU A 560     -38.088 108.526 109.529  1.00  1.42           H  
ATOM   8771  N   THR A 561     -40.072 109.967 105.152  1.00  1.39           N  
ATOM   8772  CA  THR A 561     -40.035 110.183 103.725  1.00  1.39           C  
ATOM   8773  C   THR A 561     -39.184 111.374 103.358  1.00  1.39           C  
ATOM   8774  O   THR A 561     -38.463 111.307 102.367  1.00  1.39           O  
ATOM   8775  CB  THR A 561     -41.425 110.236 103.112  1.00  1.39           C  
ATOM   8776  OG1 THR A 561     -42.034 108.936 103.243  1.00  1.39           O  
ATOM   8777  CG2 THR A 561     -41.345 110.626 101.663  1.00  1.39           C  
ATOM   8778  H   THR A 561     -40.964 109.974 105.630  1.00  1.39           H  
ATOM   8779  HA  THR A 561     -39.562 109.312 103.275  1.00  1.39           H  
ATOM   8780  HB  THR A 561     -42.031 110.967 103.651  1.00  1.39           H  
ATOM   8781  HG1 THR A 561     -42.309 108.734 104.171  1.00  1.39           H  
ATOM   8782 1HG2 THR A 561     -42.351 110.647 101.243  1.00  1.39           H  
ATOM   8783 2HG2 THR A 561     -40.892 111.613 101.578  1.00  1.39           H  
ATOM   8784 3HG2 THR A 561     -40.737 109.904 101.139  1.00  1.39           H  
ATOM   8785  N   ASN A 562     -39.243 112.457 104.134  1.00  1.36           N  
ATOM   8786  CA  ASN A 562     -38.412 113.610 103.824  1.00  1.36           C  
ATOM   8787  C   ASN A 562     -36.937 113.222 103.787  1.00  1.36           C  
ATOM   8788  O   ASN A 562     -36.195 113.675 102.911  1.00  1.36           O  
ATOM   8789  CB  ASN A 562     -38.603 114.704 104.860  1.00  1.36           C  
ATOM   8790  CG  ASN A 562     -39.894 115.442 104.717  1.00  1.36           C  
ATOM   8791  OD1 ASN A 562     -40.500 115.432 103.643  1.00  1.36           O  
ATOM   8792  ND2 ASN A 562     -40.327 116.085 105.775  1.00  1.36           N  
ATOM   8793  H   ASN A 562     -39.885 112.486 104.926  1.00  1.36           H  
ATOM   8794  HA  ASN A 562     -38.691 113.987 102.841  1.00  1.36           H  
ATOM   8795 1HB  ASN A 562     -38.560 114.265 105.855  1.00  1.36           H  
ATOM   8796 2HB  ASN A 562     -37.781 115.414 104.787  1.00  1.36           H  
ATOM   8797 1HD2 ASN A 562     -41.190 116.591 105.732  1.00  1.36           H  
ATOM   8798 2HD2 ASN A 562     -39.800 116.066 106.623  1.00  1.36           H  
ATOM   8799  N   TYR A 563     -36.511 112.349 104.699  1.00  1.32           N  
ATOM   8800  CA  TYR A 563     -35.116 111.930 104.720  1.00  1.32           C  
ATOM   8801  C   TYR A 563     -34.769 111.092 103.475  1.00  1.32           C  
ATOM   8802  O   TYR A 563     -33.702 111.254 102.865  1.00  1.32           O  
ATOM   8803  CB  TYR A 563     -34.825 111.200 106.028  1.00  1.32           C  
ATOM   8804  CG  TYR A 563     -34.941 112.150 107.244  1.00  1.32           C  
ATOM   8805  CD1 TYR A 563     -35.047 111.654 108.531  1.00  1.32           C  
ATOM   8806  CD2 TYR A 563     -34.982 113.527 107.044  1.00  1.32           C  
ATOM   8807  CE1 TYR A 563     -35.166 112.513 109.607  1.00  1.32           C  
ATOM   8808  CE2 TYR A 563     -35.110 114.386 108.118  1.00  1.32           C  
ATOM   8809  CZ  TYR A 563     -35.198 113.886 109.395  1.00  1.32           C  
ATOM   8810  OH  TYR A 563     -35.325 114.750 110.471  1.00  1.32           O  
ATOM   8811  H   TYR A 563     -37.162 112.003 105.413  1.00  1.32           H  
ATOM   8812  HA  TYR A 563     -34.498 112.823 104.690  1.00  1.32           H  
ATOM   8813 1HB  TYR A 563     -35.537 110.386 106.160  1.00  1.32           H  
ATOM   8814 2HB  TYR A 563     -33.832 110.769 106.010  1.00  1.32           H  
ATOM   8815  HD1 TYR A 563     -35.035 110.602 108.699  1.00  1.32           H  
ATOM   8816  HD2 TYR A 563     -34.917 113.931 106.035  1.00  1.32           H  
ATOM   8817  HE1 TYR A 563     -35.243 112.113 110.618  1.00  1.32           H  
ATOM   8818  HE2 TYR A 563     -35.142 115.461 107.952  1.00  1.32           H  
ATOM   8819  HH  TYR A 563     -35.335 114.244 111.290  1.00  1.32           H  
ATOM   8820  N   PHE A 564     -35.692 110.227 103.054  1.00  1.29           N  
ATOM   8821  CA  PHE A 564     -35.428 109.419 101.859  1.00  1.29           C  
ATOM   8822  C   PHE A 564     -35.384 110.336 100.636  1.00  1.29           C  
ATOM   8823  O   PHE A 564     -34.516 110.206  99.765  1.00  1.29           O  
ATOM   8824  CB  PHE A 564     -36.548 108.383 101.641  1.00  1.29           C  
ATOM   8825  CG  PHE A 564     -36.521 107.168 102.544  1.00  1.29           C  
ATOM   8826  CD1 PHE A 564     -37.145 107.194 103.744  1.00  1.29           C  
ATOM   8827  CD2 PHE A 564     -35.928 106.005 102.162  1.00  1.29           C  
ATOM   8828  CE1 PHE A 564     -37.174 106.121 104.596  1.00  1.29           C  
ATOM   8829  CE2 PHE A 564     -35.953 104.917 102.987  1.00  1.29           C  
ATOM   8830  CZ  PHE A 564     -36.577 104.973 104.223  1.00  1.29           C  
ATOM   8831  H   PHE A 564     -36.557 110.123 103.591  1.00  1.29           H  
ATOM   8832  HA  PHE A 564     -34.468 108.918 101.970  1.00  1.29           H  
ATOM   8833 1HB  PHE A 564     -37.510 108.874 101.778  1.00  1.29           H  
ATOM   8834 2HB  PHE A 564     -36.518 108.036 100.608  1.00  1.29           H  
ATOM   8835  HD1 PHE A 564     -37.620 108.070 103.998  1.00  1.29           H  
ATOM   8836  HD2 PHE A 564     -35.435 105.944 101.192  1.00  1.29           H  
ATOM   8837  HE1 PHE A 564     -37.690 106.192 105.547  1.00  1.29           H  
ATOM   8838  HE2 PHE A 564     -35.484 104.018 102.668  1.00  1.29           H  
ATOM   8839  HZ  PHE A 564     -36.602 104.107 104.879  1.00  1.29           H  
ATOM   8840  N   ALA A 565     -36.316 111.291 100.604  1.00  1.25           N  
ATOM   8841  CA  ALA A 565     -36.450 112.247  99.522  1.00  1.25           C  
ATOM   8842  C   ALA A 565     -35.212 113.118  99.389  1.00  1.25           C  
ATOM   8843  O   ALA A 565     -34.797 113.425  98.264  1.00  1.25           O  
ATOM   8844  CB  ALA A 565     -37.674 113.113  99.745  1.00  1.25           C  
ATOM   8845  H   ALA A 565     -36.986 111.343 101.362  1.00  1.25           H  
ATOM   8846  HA  ALA A 565     -36.573 111.689  98.595  1.00  1.25           H  
ATOM   8847 1HB  ALA A 565     -37.788 113.808  98.917  1.00  1.25           H  
ATOM   8848 2HB  ALA A 565     -38.558 112.479  99.818  1.00  1.25           H  
ATOM   8849 3HB  ALA A 565     -37.554 113.669 100.670  1.00  1.25           H  
ATOM   8850  N   GLU A 566     -34.602 113.509 100.522  1.00  1.21           N  
ATOM   8851  CA  GLU A 566     -33.404 114.333 100.452  1.00  1.21           C  
ATOM   8852  C   GLU A 566     -32.331 113.588  99.681  1.00  1.21           C  
ATOM   8853  O   GLU A 566     -31.689 114.160  98.798  1.00  1.21           O  
ATOM   8854  CB  GLU A 566     -32.870 114.736 101.841  1.00  1.21           C  
ATOM   8855  CG  GLU A 566     -31.638 115.709 101.764  1.00  1.21           C  
ATOM   8856  CD  GLU A 566     -31.108 116.229 103.120  1.00  1.21           C  
ATOM   8857  OE1 GLU A 566     -31.616 115.840 104.150  1.00  1.21           O  
ATOM   8858  OE2 GLU A 566     -30.188 117.010 103.112  1.00  1.21           O  
ATOM   8859  H   GLU A 566     -35.000 113.265 101.430  1.00  1.21           H  
ATOM   8860  HA  GLU A 566     -33.645 115.244  99.906  1.00  1.21           H  
ATOM   8861 1HB  GLU A 566     -33.663 115.212 102.417  1.00  1.21           H  
ATOM   8862 2HB  GLU A 566     -32.563 113.838 102.382  1.00  1.21           H  
ATOM   8863 1HG  GLU A 566     -30.827 115.183 101.252  1.00  1.21           H  
ATOM   8864 2HG  GLU A 566     -31.914 116.562 101.147  1.00  1.21           H  
ATOM   8865  N   PHE A 567     -32.163 112.290  99.951  1.00  1.17           N  
ATOM   8866  CA  PHE A 567     -31.133 111.585  99.199  1.00  1.17           C  
ATOM   8867  C   PHE A 567     -31.492 111.476  97.741  1.00  1.17           C  
ATOM   8868  O   PHE A 567     -30.656 111.744  96.880  1.00  1.17           O  
ATOM   8869  CB  PHE A 567     -30.902 110.180  99.724  1.00  1.17           C  
ATOM   8870  CG  PHE A 567     -30.060 110.131 100.886  1.00  1.17           C  
ATOM   8871  CD1 PHE A 567     -30.595 109.928 102.112  1.00  1.17           C  
ATOM   8872  CD2 PHE A 567     -28.696 110.284 100.754  1.00  1.17           C  
ATOM   8873  CE1 PHE A 567     -29.800 109.873 103.189  1.00  1.17           C  
ATOM   8874  CE2 PHE A 567     -27.890 110.237 101.846  1.00  1.17           C  
ATOM   8875  CZ  PHE A 567     -28.438 110.034 103.069  1.00  1.17           C  
ATOM   8876  H   PHE A 567     -32.717 111.832 100.683  1.00  1.17           H  
ATOM   8877  HA  PHE A 567     -30.202 112.147  99.282  1.00  1.17           H  
ATOM   8878 1HB  PHE A 567     -31.866 109.730  99.980  1.00  1.17           H  
ATOM   8879 2HB  PHE A 567     -30.451 109.567  98.944  1.00  1.17           H  
ATOM   8880  HD1 PHE A 567     -31.678 109.804 102.214  1.00  1.17           H  
ATOM   8881  HD2 PHE A 567     -28.268 110.442  99.763  1.00  1.17           H  
ATOM   8882  HE1 PHE A 567     -30.246 109.697 104.146  1.00  1.17           H  
ATOM   8883  HE2 PHE A 567     -26.810 110.354 101.748  1.00  1.17           H  
ATOM   8884  HZ  PHE A 567     -27.797 109.987 103.947  1.00  1.17           H  
ATOM   8885  N   ASP A 568     -32.746 111.163  97.434  1.00  1.13           N  
ATOM   8886  CA  ASP A 568     -33.089 111.053  96.024  1.00  1.13           C  
ATOM   8887  C   ASP A 568     -32.866 112.377  95.288  1.00  1.13           C  
ATOM   8888  O   ASP A 568     -32.382 112.381  94.151  1.00  1.13           O  
ATOM   8889  CB  ASP A 568     -34.515 110.546  95.833  1.00  1.13           C  
ATOM   8890  CG  ASP A 568     -34.694 108.996  96.115  1.00  1.13           C  
ATOM   8891  OD1 ASP A 568     -33.699 108.314  96.209  1.00  1.13           O  
ATOM   8892  OD2 ASP A 568     -35.824 108.533  96.223  1.00  1.13           O  
ATOM   8893  H   ASP A 568     -33.430 110.969  98.170  1.00  1.13           H  
ATOM   8894  HA  ASP A 568     -32.431 110.315  95.575  1.00  1.13           H  
ATOM   8895 1HB  ASP A 568     -35.176 111.101  96.504  1.00  1.13           H  
ATOM   8896 2HB  ASP A 568     -34.825 110.764  94.817  1.00  1.13           H  
ATOM   8897  N   SER A 569     -33.162 113.501  95.950  1.00  1.10           N  
ATOM   8898  CA  SER A 569     -32.977 114.814  95.346  1.00  1.10           C  
ATOM   8899  C   SER A 569     -31.499 115.111  95.111  1.00  1.10           C  
ATOM   8900  O   SER A 569     -31.114 115.613  94.048  1.00  1.10           O  
ATOM   8901  CB  SER A 569     -33.553 115.877  96.254  1.00  1.10           C  
ATOM   8902  OG  SER A 569     -34.939 115.725  96.385  1.00  1.10           O  
ATOM   8903  H   SER A 569     -33.562 113.443  96.886  1.00  1.10           H  
ATOM   8904  HA  SER A 569     -33.497 114.831  94.390  1.00  1.10           H  
ATOM   8905 1HB  SER A 569     -33.085 115.806  97.237  1.00  1.10           H  
ATOM   8906 2HB  SER A 569     -33.325 116.861  95.852  1.00  1.10           H  
ATOM   8907  HG  SER A 569     -35.058 114.868  96.844  1.00  1.10           H  
ATOM   8908  N   GLN A 570     -30.653 114.776  96.089  1.00  1.09           N  
ATOM   8909  CA  GLN A 570     -29.226 115.032  95.953  1.00  1.09           C  
ATOM   8910  C   GLN A 570     -28.627 114.184  94.839  1.00  1.09           C  
ATOM   8911  O   GLN A 570     -27.804 114.664  94.052  1.00  1.09           O  
ATOM   8912  CB  GLN A 570     -28.530 114.760  97.286  1.00  1.09           C  
ATOM   8913  CG  GLN A 570     -28.858 115.780  98.381  1.00  1.09           C  
ATOM   8914  CD  GLN A 570     -28.322 117.155  98.058  1.00  1.09           C  
ATOM   8915  OE1 GLN A 570     -27.151 117.295  97.688  1.00  1.09           O  
ATOM   8916  NE2 GLN A 570     -29.158 118.182  98.198  1.00  1.09           N  
ATOM   8917  H   GLN A 570     -31.013 114.366  96.954  1.00  1.09           H  
ATOM   8918  HA  GLN A 570     -29.088 116.080  95.693  1.00  1.09           H  
ATOM   8919 1HB  GLN A 570     -28.842 113.778  97.649  1.00  1.09           H  
ATOM   8920 2HB  GLN A 570     -27.452 114.733  97.144  1.00  1.09           H  
ATOM   8921 1HG  GLN A 570     -29.937 115.861  98.465  1.00  1.09           H  
ATOM   8922 2HG  GLN A 570     -28.448 115.450  99.326  1.00  1.09           H  
ATOM   8923 1HE2 GLN A 570     -28.846 119.113  98.001  1.00  1.09           H  
ATOM   8924 2HE2 GLN A 570     -30.095 118.025  98.508  1.00  1.09           H  
ATOM   8925  N   ILE A 571     -29.107 112.955  94.719  1.00  1.08           N  
ATOM   8926  CA  ILE A 571     -28.681 112.045  93.675  1.00  1.08           C  
ATOM   8927  C   ILE A 571     -29.071 112.590  92.300  1.00  1.08           C  
ATOM   8928  O   ILE A 571     -28.242 112.666  91.388  1.00  1.08           O  
ATOM   8929  CB  ILE A 571     -29.317 110.677  93.955  1.00  1.08           C  
ATOM   8930  CG1 ILE A 571     -28.694 110.040  95.211  1.00  1.08           C  
ATOM   8931  CG2 ILE A 571     -29.277 109.796  92.836  1.00  1.08           C  
ATOM   8932  CD1 ILE A 571     -29.485 108.840  95.707  1.00  1.08           C  
ATOM   8933  H   ILE A 571     -29.786 112.618  95.405  1.00  1.08           H  
ATOM   8934  HA  ILE A 571     -27.598 111.949  93.715  1.00  1.08           H  
ATOM   8935  HB  ILE A 571     -30.358 110.849  94.196  1.00  1.08           H  
ATOM   8936 1HG1 ILE A 571     -27.680 109.716  94.983  1.00  1.08           H  
ATOM   8937 2HG1 ILE A 571     -28.640 110.783  96.001  1.00  1.08           H  
ATOM   8938 1HG2 ILE A 571     -29.782 108.901  93.126  1.00  1.08           H  
ATOM   8939 2HG2 ILE A 571     -29.778 110.250  91.986  1.00  1.08           H  
ATOM   8940 3HG2 ILE A 571     -28.280 109.575  92.592  1.00  1.08           H  
ATOM   8941 1HD1 ILE A 571     -29.022 108.422  96.589  1.00  1.08           H  
ATOM   8942 2HD1 ILE A 571     -30.494 109.146  95.956  1.00  1.08           H  
ATOM   8943 3HD1 ILE A 571     -29.523 108.080  94.931  1.00  1.08           H  
ATOM   8944  N   LYS A 572     -30.323 113.030  92.169  1.00  1.11           N  
ATOM   8945  CA  LYS A 572     -30.822 113.620  90.933  1.00  1.11           C  
ATOM   8946  C   LYS A 572     -29.979 114.815  90.490  1.00  1.11           C  
ATOM   8947  O   LYS A 572     -29.588 114.928  89.316  1.00  1.11           O  
ATOM   8948  CB  LYS A 572     -32.279 114.052  91.131  1.00  1.11           C  
ATOM   8949  CG  LYS A 572     -32.948 114.709  89.945  1.00  1.11           C  
ATOM   8950  CD  LYS A 572     -32.996 116.241  90.059  1.00  1.11           C  
ATOM   8951  CE  LYS A 572     -33.921 116.703  91.193  1.00  1.11           C  
ATOM   8952  NZ  LYS A 572     -33.925 118.194  91.333  1.00  1.11           N  
ATOM   8953  H   LYS A 572     -30.969 112.935  92.954  1.00  1.11           H  
ATOM   8954  HA  LYS A 572     -30.781 112.866  90.150  1.00  1.11           H  
ATOM   8955 1HB  LYS A 572     -32.881 113.187  91.414  1.00  1.11           H  
ATOM   8956 2HB  LYS A 572     -32.333 114.757  91.953  1.00  1.11           H  
ATOM   8957 1HG  LYS A 572     -32.377 114.468  89.073  1.00  1.11           H  
ATOM   8958 2HG  LYS A 572     -33.954 114.309  89.826  1.00  1.11           H  
ATOM   8959 1HD  LYS A 572     -32.002 116.621  90.247  1.00  1.11           H  
ATOM   8960 2HD  LYS A 572     -33.348 116.670  89.124  1.00  1.11           H  
ATOM   8961 1HE  LYS A 572     -34.932 116.364  91.000  1.00  1.11           H  
ATOM   8962 2HE  LYS A 572     -33.572 116.262  92.132  1.00  1.11           H  
ATOM   8963 1HZ  LYS A 572     -34.525 118.461  92.096  1.00  1.11           H  
ATOM   8964 2HZ  LYS A 572     -32.956 118.491  91.528  1.00  1.11           H  
ATOM   8965 3HZ  LYS A 572     -34.247 118.622  90.482  1.00  1.11           H  
ATOM   8966  N   ASN A 573     -29.683 115.716  91.437  1.00  1.16           N  
ATOM   8967  CA  ASN A 573     -28.927 116.926  91.130  1.00  1.16           C  
ATOM   8968  C   ASN A 573     -27.485 116.650  90.716  1.00  1.16           C  
ATOM   8969  O   ASN A 573     -26.969 117.269  89.783  1.00  1.16           O  
ATOM   8970  CB  ASN A 573     -28.917 117.852  92.334  1.00  1.16           C  
ATOM   8971  CG  ASN A 573     -30.252 118.521  92.605  1.00  1.16           C  
ATOM   8972  OD1 ASN A 573     -31.128 118.625  91.726  1.00  1.16           O  
ATOM   8973  ND2 ASN A 573     -30.413 118.986  93.818  1.00  1.16           N  
ATOM   8974  H   ASN A 573     -30.022 115.574  92.391  1.00  1.16           H  
ATOM   8975  HA  ASN A 573     -29.414 117.428  90.295  1.00  1.16           H  
ATOM   8976 1HB  ASN A 573     -28.624 117.280  93.222  1.00  1.16           H  
ATOM   8977 2HB  ASN A 573     -28.163 118.623  92.183  1.00  1.16           H  
ATOM   8978 1HD2 ASN A 573     -31.260 119.444  94.080  1.00  1.16           H  
ATOM   8979 2HD2 ASN A 573     -29.675 118.884  94.483  1.00  1.16           H  
ATOM   8980  N   ASN A 574     -26.844 115.688  91.374  1.00  1.26           N  
ATOM   8981  CA  ASN A 574     -25.444 115.389  91.107  1.00  1.26           C  
ATOM   8982  C   ASN A 574     -25.185 114.553  89.864  1.00  1.26           C  
ATOM   8983  O   ASN A 574     -24.142 114.713  89.227  1.00  1.26           O  
ATOM   8984  CB  ASN A 574     -24.820 114.755  92.327  1.00  1.26           C  
ATOM   8985  CG  ASN A 574     -24.548 115.787  93.414  1.00  1.26           C  
ATOM   8986  OD1 ASN A 574     -23.547 116.512  93.353  1.00  1.26           O  
ATOM   8987  ND2 ASN A 574     -25.424 115.891  94.368  1.00  1.26           N  
ATOM   8988  H   ASN A 574     -27.316 115.192  92.132  1.00  1.26           H  
ATOM   8989  HA  ASN A 574     -24.936 116.339  90.945  1.00  1.26           H  
ATOM   8990 1HB  ASN A 574     -25.497 113.987  92.716  1.00  1.26           H  
ATOM   8991 2HB  ASN A 574     -23.887 114.263  92.052  1.00  1.26           H  
ATOM   8992 1HD2 ASN A 574     -25.298 116.566  95.096  1.00  1.26           H  
ATOM   8993 2HD2 ASN A 574     -26.244 115.295  94.355  1.00  1.26           H  
ATOM   8994  N   TYR A 575     -26.113 113.675  89.490  1.00  1.41           N  
ATOM   8995  CA  TYR A 575     -25.846 112.824  88.337  1.00  1.41           C  
ATOM   8996  C   TYR A 575     -26.641 113.239  87.103  1.00  1.41           C  
ATOM   8997  O   TYR A 575     -26.678 112.499  86.121  1.00  1.41           O  
ATOM   8998  CB  TYR A 575     -26.144 111.371  88.679  1.00  1.41           C  
ATOM   8999  CG  TYR A 575     -25.416 110.937  89.908  1.00  1.41           C  
ATOM   9000  CD1 TYR A 575     -26.138 110.427  90.935  1.00  1.41           C  
ATOM   9001  CD2 TYR A 575     -24.051 111.120  90.043  1.00  1.41           C  
ATOM   9002  CE1 TYR A 575     -25.532 110.061  92.100  1.00  1.41           C  
ATOM   9003  CE2 TYR A 575     -23.435 110.763  91.216  1.00  1.41           C  
ATOM   9004  CZ  TYR A 575     -24.196 110.225  92.242  1.00  1.41           C  
ATOM   9005  OH  TYR A 575     -23.630 109.850  93.411  1.00  1.41           O  
ATOM   9006  H   TYR A 575     -26.966 113.547  90.038  1.00  1.41           H  
ATOM   9007  HA  TYR A 575     -24.790 112.902  88.083  1.00  1.41           H  
ATOM   9008 1HB  TYR A 575     -27.220 111.243  88.846  1.00  1.41           H  
ATOM   9009 2HB  TYR A 575     -25.849 110.727  87.854  1.00  1.41           H  
ATOM   9010  HD1 TYR A 575     -27.209 110.314  90.810  1.00  1.41           H  
ATOM   9011  HD2 TYR A 575     -23.475 111.554  89.236  1.00  1.41           H  
ATOM   9012  HE1 TYR A 575     -26.108 109.647  92.918  1.00  1.41           H  
ATOM   9013  HE2 TYR A 575     -22.361 110.908  91.337  1.00  1.41           H  
ATOM   9014  HH  TYR A 575     -24.281 109.386  93.940  1.00  1.41           H  
ATOM   9015  N   ASN A 576     -27.239 114.436  87.140  1.00  1.60           N  
ATOM   9016  CA  ASN A 576     -28.035 114.968  86.028  1.00  1.60           C  
ATOM   9017  C   ASN A 576     -29.116 113.976  85.608  1.00  1.60           C  
ATOM   9018  O   ASN A 576     -29.202 113.577  84.445  1.00  1.60           O  
ATOM   9019  CB  ASN A 576     -27.150 115.348  84.854  1.00  1.60           C  
ATOM   9020  CG  ASN A 576     -27.861 116.229  83.839  1.00  1.60           C  
ATOM   9021  OD1 ASN A 576     -28.738 117.025  84.200  1.00  1.60           O  
ATOM   9022  ND2 ASN A 576     -27.488 116.107  82.586  1.00  1.60           N  
ATOM   9023  H   ASN A 576     -27.150 114.990  87.984  1.00  1.60           H  
ATOM   9024  HA  ASN A 576     -28.546 115.868  86.376  1.00  1.60           H  
ATOM   9025 1HB  ASN A 576     -26.271 115.875  85.222  1.00  1.60           H  
ATOM   9026 2HB  ASN A 576     -26.807 114.445  84.350  1.00  1.60           H  
ATOM   9027 1HD2 ASN A 576     -27.918 116.669  81.879  1.00  1.60           H  
ATOM   9028 2HD2 ASN A 576     -26.773 115.453  82.340  1.00  1.60           H  
ATOM   9029  N   CYS A 577     -29.939 113.577  86.577  1.00  1.82           N  
ATOM   9030  CA  CYS A 577     -30.954 112.563  86.338  1.00  1.82           C  
ATOM   9031  C   CYS A 577     -32.355 112.975  86.801  1.00  1.82           C  
ATOM   9032  O   CYS A 577     -32.908 112.369  87.703  1.00  1.82           O  
ATOM   9033  CB  CYS A 577     -30.571 111.300  87.096  1.00  1.82           C  
ATOM   9034  SG  CYS A 577     -31.729 109.939  86.912  1.00  1.82           S  
ATOM   9035  H   CYS A 577     -29.826 113.973  87.503  1.00  1.82           H  
ATOM   9036  HA  CYS A 577     -30.976 112.327  85.283  1.00  1.82           H  
ATOM   9037 1HB  CYS A 577     -29.602 110.972  86.748  1.00  1.82           H  
ATOM   9038 2HB  CYS A 577     -30.468 111.525  88.153  1.00  1.82           H  
ATOM   9039  N   PRO A 578     -32.987 113.977  86.141  1.00  2.02           N  
ATOM   9040  CA  PRO A 578     -34.296 114.499  86.508  1.00  2.02           C  
ATOM   9041  C   PRO A 578     -35.403 113.459  86.398  1.00  2.02           C  
ATOM   9042  O   PRO A 578     -36.437 113.590  87.061  1.00  2.02           O  
ATOM   9043  CB  PRO A 578     -34.498 115.634  85.492  1.00  2.02           C  
ATOM   9044  CG  PRO A 578     -33.585 115.298  84.336  1.00  2.02           C  
ATOM   9045  CD  PRO A 578     -32.385 114.634  84.968  1.00  2.02           C  
ATOM   9046  HA  PRO A 578     -34.257 114.907  87.519  1.00  2.02           H  
ATOM   9047 1HB  PRO A 578     -35.556 115.677  85.192  1.00  2.02           H  
ATOM   9048 2HB  PRO A 578     -34.253 116.598  85.957  1.00  2.02           H  
ATOM   9049 1HG  PRO A 578     -34.109 114.640  83.627  1.00  2.02           H  
ATOM   9050 2HG  PRO A 578     -33.322 116.213  83.783  1.00  2.02           H  
ATOM   9051 1HD  PRO A 578     -31.965 113.925  84.247  1.00  2.02           H  
ATOM   9052 2HD  PRO A 578     -31.651 115.389  85.284  1.00  2.02           H  
ATOM   9053  N   ASN A 579     -35.184 112.433  85.563  1.00  2.13           N  
ATOM   9054  CA  ASN A 579     -36.145 111.353  85.362  1.00  2.13           C  
ATOM   9055  C   ASN A 579     -37.576 111.875  85.312  1.00  2.13           C  
ATOM   9056  O   ASN A 579     -37.983 112.506  84.333  1.00  2.13           O  
ATOM   9057  CB  ASN A 579     -35.959 110.269  86.406  1.00  2.13           C  
ATOM   9058  CG  ASN A 579     -36.794 109.024  86.133  1.00  2.13           C  
ATOM   9059  OD1 ASN A 579     -36.985 108.627  84.974  1.00  2.13           O  
ATOM   9060  ND2 ASN A 579     -37.295 108.417  87.181  1.00  2.13           N  
ATOM   9061  H   ASN A 579     -34.318 112.397  85.051  1.00  2.13           H  
ATOM   9062  HA  ASN A 579     -35.947 110.901  84.391  1.00  2.13           H  
ATOM   9063 1HB  ASN A 579     -34.912 109.971  86.410  1.00  2.13           H  
ATOM   9064 2HB  ASN A 579     -36.173 110.659  87.395  1.00  2.13           H  
ATOM   9065 1HD2 ASN A 579     -37.858 107.595  87.070  1.00  2.13           H  
ATOM   9066 2HD2 ASN A 579     -37.115 108.794  88.110  1.00  2.13           H  
ATOM   9067  N   ALA A 580     -38.341 111.585  86.359  1.00  2.14           N  
ATOM   9068  CA  ALA A 580     -39.724 111.994  86.461  1.00  2.14           C  
ATOM   9069  C   ALA A 580     -40.043 112.255  87.924  1.00  2.14           C  
ATOM   9070  O   ALA A 580     -39.680 111.484  88.813  1.00  2.14           O  
ATOM   9071  CB  ALA A 580     -40.633 110.924  85.882  1.00  2.14           C  
ATOM   9072  H   ALA A 580     -37.937 111.074  87.128  1.00  2.14           H  
ATOM   9073  HA  ALA A 580     -39.856 112.925  85.907  1.00  2.14           H  
ATOM   9074 1HB  ALA A 580     -41.672 111.244  85.960  1.00  2.14           H  
ATOM   9075 2HB  ALA A 580     -40.379 110.765  84.833  1.00  2.14           H  
ATOM   9076 3HB  ALA A 580     -40.498 109.992  86.434  1.00  2.14           H  
ATOM   9077  N   GLY A 581     -40.663 113.395  88.198  1.00  2.06           N  
ATOM   9078  CA  GLY A 581     -41.033 113.737  89.568  1.00  2.06           C  
ATOM   9079  C   GLY A 581     -39.833 114.270  90.353  1.00  2.06           C  
ATOM   9080  O   GLY A 581     -39.940 114.568  91.540  1.00  2.06           O  
ATOM   9081  H   GLY A 581     -40.911 114.022  87.444  1.00  2.06           H  
ATOM   9082 1HA  GLY A 581     -41.825 114.486  89.555  1.00  2.06           H  
ATOM   9083 2HA  GLY A 581     -41.436 112.855  90.067  1.00  2.06           H  
ATOM   9084  N   GLY A 582     -38.683 114.372  89.684  1.00  1.91           N  
ATOM   9085  CA  GLY A 582     -37.448 114.800  90.315  1.00  1.91           C  
ATOM   9086  C   GLY A 582     -36.735 113.637  91.009  1.00  1.91           C  
ATOM   9087  O   GLY A 582     -35.749 113.852  91.718  1.00  1.91           O  
ATOM   9088  H   GLY A 582     -38.659 114.122  88.704  1.00  1.91           H  
ATOM   9089 1HA  GLY A 582     -36.791 115.224  89.554  1.00  1.91           H  
ATOM   9090 2HA  GLY A 582     -37.659 115.585  91.038  1.00  1.91           H  
ATOM   9091  N   ILE A 583     -37.262 112.416  90.859  1.00  1.77           N  
ATOM   9092  CA  ILE A 583     -36.666 111.250  91.496  1.00  1.77           C  
ATOM   9093  C   ILE A 583     -35.952 110.352  90.499  1.00  1.77           C  
ATOM   9094  O   ILE A 583     -36.599 109.714  89.666  1.00  1.77           O  
ATOM   9095  CB  ILE A 583     -37.746 110.425  92.204  1.00  1.77           C  
ATOM   9096  CG1 ILE A 583     -38.521 111.318  93.205  1.00  1.77           C  
ATOM   9097  CG2 ILE A 583     -37.114 109.207  92.881  1.00  1.77           C  
ATOM   9098  CD1 ILE A 583     -37.655 111.937  94.289  1.00  1.77           C  
ATOM   9099  H   ILE A 583     -38.088 112.280  90.272  1.00  1.77           H  
ATOM   9100  HA  ILE A 583     -35.939 111.587  92.236  1.00  1.77           H  
ATOM   9101  HB  ILE A 583     -38.471 110.085  91.461  1.00  1.77           H  
ATOM   9102 1HG1 ILE A 583     -39.009 112.124  92.650  1.00  1.77           H  
ATOM   9103 2HG1 ILE A 583     -39.291 110.717  93.688  1.00  1.77           H  
ATOM   9104 1HG2 ILE A 583     -37.883 108.610  93.369  1.00  1.77           H  
ATOM   9105 2HG2 ILE A 583     -36.603 108.596  92.135  1.00  1.77           H  
ATOM   9106 3HG2 ILE A 583     -36.398 109.532  93.623  1.00  1.77           H  
ATOM   9107 1HD1 ILE A 583     -38.275 112.546  94.947  1.00  1.77           H  
ATOM   9108 2HD1 ILE A 583     -37.190 111.144  94.867  1.00  1.77           H  
ATOM   9109 3HD1 ILE A 583     -36.886 112.563  93.841  1.00  1.77           H  
ATOM   9110  N   CYS A 584     -34.629 110.268  90.612  1.00  1.64           N  
ATOM   9111  CA  CYS A 584     -33.839 109.457  89.694  1.00  1.64           C  
ATOM   9112  C   CYS A 584     -34.054 107.985  89.998  1.00  1.64           C  
ATOM   9113  O   CYS A 584     -33.889 107.560  91.142  1.00  1.64           O  
ATOM   9114  CB  CYS A 584     -32.363 109.760  89.809  1.00  1.64           C  
ATOM   9115  SG  CYS A 584     -31.406 108.884  88.622  1.00  1.64           S  
ATOM   9116  H   CYS A 584     -34.162 110.808  91.327  1.00  1.64           H  
ATOM   9117  HA  CYS A 584     -34.165 109.664  88.678  1.00  1.64           H  
ATOM   9118 1HB  CYS A 584     -32.201 110.830  89.682  1.00  1.64           H  
ATOM   9119 2HB  CYS A 584     -32.006 109.494  90.800  1.00  1.64           H  
ATOM   9120  N   ASP A 585     -34.443 107.205  89.007  1.00  1.55           N  
ATOM   9121  CA  ASP A 585     -34.714 105.804  89.276  1.00  1.55           C  
ATOM   9122  C   ASP A 585     -33.405 105.041  89.552  1.00  1.55           C  
ATOM   9123  O   ASP A 585     -32.360 105.394  88.992  1.00  1.55           O  
ATOM   9124  CB  ASP A 585     -35.395 105.182  88.059  1.00  1.55           C  
ATOM   9125  CG  ASP A 585     -34.468 105.118  86.946  1.00  1.55           C  
ATOM   9126  OD1 ASP A 585     -34.315 106.067  86.228  1.00  1.55           O  
ATOM   9127  OD2 ASP A 585     -33.822 104.107  86.851  1.00  1.55           O  
ATOM   9128  H   ASP A 585     -34.564 107.593  88.082  1.00  1.55           H  
ATOM   9129  HA  ASP A 585     -35.371 105.753  90.141  1.00  1.55           H  
ATOM   9130 1HB  ASP A 585     -35.765 104.189  88.259  1.00  1.55           H  
ATOM   9131 2HB  ASP A 585     -36.247 105.792  87.764  1.00  1.55           H  
ATOM   9132  N   PRO A 586     -33.449 103.918  90.295  1.00  1.49           N  
ATOM   9133  CA  PRO A 586     -32.321 103.056  90.579  1.00  1.49           C  
ATOM   9134  C   PRO A 586     -31.699 102.385  89.357  1.00  1.49           C  
ATOM   9135  O   PRO A 586     -30.564 101.920  89.433  1.00  1.49           O  
ATOM   9136  CB  PRO A 586     -32.921 102.015  91.538  1.00  1.49           C  
ATOM   9137  CG  PRO A 586     -34.404 102.038  91.262  1.00  1.49           C  
ATOM   9138  CD  PRO A 586     -34.708 103.482  90.955  1.00  1.49           C  
ATOM   9139  HA  PRO A 586     -31.569 103.650  91.100  1.00  1.49           H  
ATOM   9140 1HB  PRO A 586     -32.475 101.026  91.340  1.00  1.49           H  
ATOM   9141 2HB  PRO A 586     -32.672 102.274  92.575  1.00  1.49           H  
ATOM   9142 1HG  PRO A 586     -34.632 101.375  90.411  1.00  1.49           H  
ATOM   9143 2HG  PRO A 586     -34.970 101.649  92.110  1.00  1.49           H  
ATOM   9144 1HD  PRO A 586     -35.572 103.505  90.306  1.00  1.49           H  
ATOM   9145 2HD  PRO A 586     -34.870 104.053  91.885  1.00  1.49           H  
ATOM   9146  N   TRP A 587     -32.420 102.267  88.238  1.00  1.46           N  
ATOM   9147  CA  TRP A 587     -31.798 101.625  87.094  1.00  1.46           C  
ATOM   9148  C   TRP A 587     -30.742 102.555  86.535  1.00  1.46           C  
ATOM   9149  O   TRP A 587     -29.614 102.142  86.269  1.00  1.46           O  
ATOM   9150  CB  TRP A 587     -32.778 101.267  86.004  1.00  1.46           C  
ATOM   9151  CG  TRP A 587     -32.092 100.543  84.895  1.00  1.46           C  
ATOM   9152  CD1 TRP A 587     -31.885  99.198  84.802  1.00  1.46           C  
ATOM   9153  CD2 TRP A 587     -31.468 101.128  83.722  1.00  1.46           C  
ATOM   9154  NE1 TRP A 587     -31.195  98.909  83.655  1.00  1.46           N  
ATOM   9155  CE2 TRP A 587     -30.932 100.083  82.987  1.00  1.46           C  
ATOM   9156  CE3 TRP A 587     -31.324 102.440  83.250  1.00  1.46           C  
ATOM   9157  CZ2 TRP A 587     -30.270 100.296  81.815  1.00  1.46           C  
ATOM   9158  CZ3 TRP A 587     -30.660 102.650  82.059  1.00  1.46           C  
ATOM   9159  CH2 TRP A 587     -30.148 101.597  81.359  1.00  1.46           C  
ATOM   9160  H   TRP A 587     -33.337 102.697  88.113  1.00  1.46           H  
ATOM   9161  HA  TRP A 587     -31.309 100.711  87.426  1.00  1.46           H  
ATOM   9162 1HB  TRP A 587     -33.583 100.651  86.404  1.00  1.46           H  
ATOM   9163 2HB  TRP A 587     -33.216 102.173  85.601  1.00  1.46           H  
ATOM   9164  HD1 TRP A 587     -32.219  98.463  85.531  1.00  1.46           H  
ATOM   9165  HE1 TRP A 587     -30.916  97.991  83.348  1.00  1.46           H  
ATOM   9166  HE3 TRP A 587     -31.743 103.276  83.804  1.00  1.46           H  
ATOM   9167  HZ2 TRP A 587     -29.850  99.484  81.254  1.00  1.46           H  
ATOM   9168  HZ3 TRP A 587     -30.561 103.673  81.692  1.00  1.46           H  
ATOM   9169  HH2 TRP A 587     -29.630 101.782  80.420  1.00  1.46           H  
ATOM   9170  N   PHE A 588     -31.123 103.824  86.357  1.00  1.45           N  
ATOM   9171  CA  PHE A 588     -30.227 104.848  85.843  1.00  1.45           C  
ATOM   9172  C   PHE A 588     -29.008 104.906  86.710  1.00  1.45           C  
ATOM   9173  O   PHE A 588     -27.876 104.922  86.222  1.00  1.45           O  
ATOM   9174  CB  PHE A 588     -30.851 106.231  85.881  1.00  1.45           C  
ATOM   9175  CG  PHE A 588     -29.914 107.302  85.397  1.00  1.45           C  
ATOM   9176  CD1 PHE A 588     -29.873 107.674  84.070  1.00  1.45           C  
ATOM   9177  CD2 PHE A 588     -29.044 107.915  86.280  1.00  1.45           C  
ATOM   9178  CE1 PHE A 588     -29.001 108.661  83.649  1.00  1.45           C  
ATOM   9179  CE2 PHE A 588     -28.182 108.885  85.873  1.00  1.45           C  
ATOM   9180  CZ  PHE A 588     -28.159 109.271  84.557  1.00  1.45           C  
ATOM   9181  H   PHE A 588     -32.089 104.075  86.585  1.00  1.45           H  
ATOM   9182  HA  PHE A 588     -29.934 104.596  84.827  1.00  1.45           H  
ATOM   9183 1HB  PHE A 588     -31.753 106.251  85.268  1.00  1.45           H  
ATOM   9184 2HB  PHE A 588     -31.154 106.469  86.897  1.00  1.45           H  
ATOM   9185  HD1 PHE A 588     -30.546 107.190  83.360  1.00  1.45           H  
ATOM   9186  HD2 PHE A 588     -29.068 107.617  87.320  1.00  1.45           H  
ATOM   9187  HE1 PHE A 588     -28.979 108.960  82.602  1.00  1.45           H  
ATOM   9188  HE2 PHE A 588     -27.515 109.362  86.588  1.00  1.45           H  
ATOM   9189  HZ  PHE A 588     -27.471 110.054  84.234  1.00  1.45           H  
ATOM   9190  N   LEU A 589     -29.239 104.956  88.014  1.00  1.46           N  
ATOM   9191  CA  LEU A 589     -28.129 105.073  88.928  1.00  1.46           C  
ATOM   9192  C   LEU A 589     -27.232 103.849  88.817  1.00  1.46           C  
ATOM   9193  O   LEU A 589     -26.008 103.984  88.760  1.00  1.46           O  
ATOM   9194  CB  LEU A 589     -28.703 105.219  90.315  1.00  1.46           C  
ATOM   9195  CG  LEU A 589     -29.452 106.484  90.470  1.00  1.46           C  
ATOM   9196  CD1 LEU A 589     -30.191 106.493  91.786  1.00  1.46           C  
ATOM   9197  CD2 LEU A 589     -28.480 107.651  90.320  1.00  1.46           C  
ATOM   9198  H   LEU A 589     -30.205 104.945  88.362  1.00  1.46           H  
ATOM   9199  HA  LEU A 589     -27.553 105.958  88.670  1.00  1.46           H  
ATOM   9200 1HB  LEU A 589     -29.386 104.411  90.474  1.00  1.46           H  
ATOM   9201 2HB  LEU A 589     -27.903 105.173  91.052  1.00  1.46           H  
ATOM   9202  HG  LEU A 589     -30.196 106.534  89.686  1.00  1.46           H  
ATOM   9203 1HD1 LEU A 589     -30.773 107.403  91.858  1.00  1.46           H  
ATOM   9204 2HD1 LEU A 589     -30.864 105.652  91.825  1.00  1.46           H  
ATOM   9205 3HD1 LEU A 589     -29.483 106.432  92.610  1.00  1.46           H  
ATOM   9206 1HD2 LEU A 589     -29.018 108.581  90.389  1.00  1.46           H  
ATOM   9207 2HD2 LEU A 589     -27.727 107.606  91.103  1.00  1.46           H  
ATOM   9208 3HD2 LEU A 589     -27.991 107.599  89.351  1.00  1.46           H  
ATOM   9209  N   ALA A 590     -27.829 102.658  88.701  1.00  1.49           N  
ATOM   9210  CA  ALA A 590     -27.041 101.449  88.539  1.00  1.49           C  
ATOM   9211  C   ALA A 590     -26.226 101.530  87.253  1.00  1.49           C  
ATOM   9212  O   ALA A 590     -25.053 101.156  87.213  1.00  1.49           O  
ATOM   9213  CB  ALA A 590     -27.944 100.229  88.523  1.00  1.49           C  
ATOM   9214  H   ALA A 590     -28.841 102.566  88.767  1.00  1.49           H  
ATOM   9215  HA  ALA A 590     -26.352 101.372  89.379  1.00  1.49           H  
ATOM   9216 1HB  ALA A 590     -27.342  99.363  88.429  1.00  1.49           H  
ATOM   9217 2HB  ALA A 590     -28.507 100.178  89.456  1.00  1.49           H  
ATOM   9218 3HB  ALA A 590     -28.636 100.289  87.691  1.00  1.49           H  
ATOM   9219  N   ARG A 591     -26.823 102.064  86.188  1.00  1.57           N  
ATOM   9220  CA  ARG A 591     -26.090 102.199  84.944  1.00  1.57           C  
ATOM   9221  C   ARG A 591     -24.852 103.045  85.148  1.00  1.57           C  
ATOM   9222  O   ARG A 591     -23.755 102.636  84.778  1.00  1.57           O  
ATOM   9223  CB  ARG A 591     -26.923 102.835  83.843  1.00  1.57           C  
ATOM   9224  CG  ARG A 591     -26.136 103.070  82.551  1.00  1.57           C  
ATOM   9225  CD  ARG A 591     -26.948 103.729  81.502  1.00  1.57           C  
ATOM   9226  NE  ARG A 591     -26.166 103.993  80.299  1.00  1.57           N  
ATOM   9227  CZ  ARG A 591     -25.422 105.105  80.103  1.00  1.57           C  
ATOM   9228  NH1 ARG A 591     -25.378 106.040  81.026  1.00  1.57           N  
ATOM   9229  NH2 ARG A 591     -24.738 105.259  78.981  1.00  1.57           N  
ATOM   9230  H   ARG A 591     -27.797 102.355  86.242  1.00  1.57           H  
ATOM   9231  HA  ARG A 591     -25.784 101.207  84.614  1.00  1.57           H  
ATOM   9232 1HB  ARG A 591     -27.785 102.206  83.623  1.00  1.57           H  
ATOM   9233 2HB  ARG A 591     -27.298 103.796  84.163  1.00  1.57           H  
ATOM   9234 1HG  ARG A 591     -25.278 103.711  82.769  1.00  1.57           H  
ATOM   9235 2HG  ARG A 591     -25.783 102.114  82.165  1.00  1.57           H  
ATOM   9236 1HD  ARG A 591     -27.766 103.090  81.231  1.00  1.57           H  
ATOM   9237 2HD  ARG A 591     -27.334 104.677  81.878  1.00  1.57           H  
ATOM   9238  HE  ARG A 591     -26.175 103.296  79.566  1.00  1.57           H  
ATOM   9239 1HH1 ARG A 591     -25.901 105.929  81.889  1.00  1.57           H  
ATOM   9240 2HH1 ARG A 591     -24.821 106.874  80.882  1.00  1.57           H  
ATOM   9241 1HH2 ARG A 591     -24.769 104.545  78.267  1.00  1.57           H  
ATOM   9242 2HH2 ARG A 591     -24.186 106.092  78.843  1.00  1.57           H  
ATOM   9243  N   GLU A 592     -25.000 104.202  85.785  1.00  1.68           N  
ATOM   9244  CA  GLU A 592     -23.847 105.069  85.968  1.00  1.68           C  
ATOM   9245  C   GLU A 592     -22.776 104.441  86.857  1.00  1.68           C  
ATOM   9246  O   GLU A 592     -21.574 104.568  86.568  1.00  1.68           O  
ATOM   9247  CB  GLU A 592     -24.287 106.422  86.543  1.00  1.68           C  
ATOM   9248  CG  GLU A 592     -25.037 107.305  85.565  1.00  1.68           C  
ATOM   9249  CD  GLU A 592     -24.182 107.681  84.378  1.00  1.68           C  
ATOM   9250  OE1 GLU A 592     -22.983 107.738  84.548  1.00  1.68           O  
ATOM   9251  OE2 GLU A 592     -24.711 107.888  83.304  1.00  1.68           O  
ATOM   9252  H   GLU A 592     -25.930 104.484  86.107  1.00  1.68           H  
ATOM   9253  HA  GLU A 592     -23.405 105.248  84.989  1.00  1.68           H  
ATOM   9254 1HB  GLU A 592     -24.944 106.251  87.399  1.00  1.68           H  
ATOM   9255 2HB  GLU A 592     -23.418 106.969  86.900  1.00  1.68           H  
ATOM   9256 1HG  GLU A 592     -25.928 106.774  85.219  1.00  1.68           H  
ATOM   9257 2HG  GLU A 592     -25.350 108.208  86.083  1.00  1.68           H  
ATOM   9258  N   GLN A 593     -23.206 103.709  87.892  1.00  1.82           N  
ATOM   9259  CA  GLN A 593     -22.307 103.047  88.831  1.00  1.82           C  
ATOM   9260  C   GLN A 593     -21.481 101.930  88.181  1.00  1.82           C  
ATOM   9261  O   GLN A 593     -20.297 101.752  88.500  1.00  1.82           O  
ATOM   9262  CB  GLN A 593     -23.124 102.523  90.018  1.00  1.82           C  
ATOM   9263  CG  GLN A 593     -23.650 103.667  90.891  1.00  1.82           C  
ATOM   9264  CD  GLN A 593     -24.655 103.286  91.971  1.00  1.82           C  
ATOM   9265  OE1 GLN A 593     -25.091 102.137  92.100  1.00  1.82           O  
ATOM   9266  NE2 GLN A 593     -25.043 104.294  92.760  1.00  1.82           N  
ATOM   9267  H   GLN A 593     -24.214 103.644  88.057  1.00  1.82           H  
ATOM   9268  HA  GLN A 593     -21.622 103.796  89.214  1.00  1.82           H  
ATOM   9269 1HB  GLN A 593     -23.976 101.955  89.644  1.00  1.82           H  
ATOM   9270 2HB  GLN A 593     -22.519 101.854  90.626  1.00  1.82           H  
ATOM   9271 1HG  GLN A 593     -22.786 104.057  91.398  1.00  1.82           H  
ATOM   9272 2HG  GLN A 593     -24.086 104.436  90.260  1.00  1.82           H  
ATOM   9273 1HE2 GLN A 593     -25.703 104.151  93.498  1.00  1.82           H  
ATOM   9274 2HE2 GLN A 593     -24.675 105.209  92.611  1.00  1.82           H  
ATOM   9275  N   TRP A 594     -22.092 101.188  87.265  1.00  1.97           N  
ATOM   9276  CA  TRP A 594     -21.401 100.092  86.600  1.00  1.97           C  
ATOM   9277  C   TRP A 594     -20.776 100.440  85.244  1.00  1.97           C  
ATOM   9278  O   TRP A 594     -19.815  99.795  84.823  1.00  1.97           O  
ATOM   9279  CB  TRP A 594     -22.373  98.940  86.496  1.00  1.97           C  
ATOM   9280  CG  TRP A 594     -22.612  98.373  87.842  1.00  1.97           C  
ATOM   9281  CD1 TRP A 594     -23.648  98.630  88.674  1.00  1.97           C  
ATOM   9282  CD2 TRP A 594     -21.793  97.409  88.520  1.00  1.97           C  
ATOM   9283  NE1 TRP A 594     -23.520  97.914  89.815  1.00  1.97           N  
ATOM   9284  CE2 TRP A 594     -22.405  97.145  89.738  1.00  1.97           C  
ATOM   9285  CE3 TRP A 594     -20.613  96.750  88.191  1.00  1.97           C  
ATOM   9286  CZ2 TRP A 594     -21.890  96.237  90.636  1.00  1.97           C  
ATOM   9287  CZ3 TRP A 594     -20.087  95.843  89.092  1.00  1.97           C  
ATOM   9288  CH2 TRP A 594     -20.713  95.589  90.285  1.00  1.97           C  
ATOM   9289  H   TRP A 594     -23.078 101.361  87.056  1.00  1.97           H  
ATOM   9290  HA  TRP A 594     -20.593  99.771  87.253  1.00  1.97           H  
ATOM   9291 1HB  TRP A 594     -23.322  99.286  86.076  1.00  1.97           H  
ATOM   9292 2HB  TRP A 594     -21.973  98.167  85.844  1.00  1.97           H  
ATOM   9293  HD1 TRP A 594     -24.461  99.304  88.475  1.00  1.97           H  
ATOM   9294  HE1 TRP A 594     -24.175  97.937  90.589  1.00  1.97           H  
ATOM   9295  HE3 TRP A 594     -20.114  96.941  87.241  1.00  1.97           H  
ATOM   9296  HZ2 TRP A 594     -22.377  96.024  91.589  1.00  1.97           H  
ATOM   9297  HZ3 TRP A 594     -19.160  95.333  88.822  1.00  1.97           H  
ATOM   9298  HH2 TRP A 594     -20.272  94.866  90.972  1.00  1.97           H  
ATOM   9299  N   ALA A 595     -21.297 101.454  84.554  1.00  2.08           N  
ATOM   9300  CA  ALA A 595     -20.745 101.833  83.259  1.00  2.08           C  
ATOM   9301  C   ALA A 595     -19.584 102.802  83.417  1.00  2.08           C  
ATOM   9302  O   ALA A 595     -18.550 102.653  82.766  1.00  2.08           O  
ATOM   9303  CB  ALA A 595     -21.811 102.484  82.388  1.00  2.08           C  
ATOM   9304  H   ALA A 595     -22.107 101.950  84.902  1.00  2.08           H  
ATOM   9305  HA  ALA A 595     -20.380 100.932  82.768  1.00  2.08           H  
ATOM   9306 1HB  ALA A 595     -21.382 102.741  81.422  1.00  2.08           H  
ATOM   9307 2HB  ALA A 595     -22.641 101.795  82.251  1.00  2.08           H  
ATOM   9308 3HB  ALA A 595     -22.171 103.390  82.879  1.00  2.08           H  
ATOM   9309  N   ASN A 596     -19.766 103.810  84.277  1.00  2.14           N  
ATOM   9310  CA  ASN A 596     -18.772 104.854  84.470  1.00  2.14           C  
ATOM   9311  C   ASN A 596     -18.141 104.837  85.861  1.00  2.14           C  
ATOM   9312  O   ASN A 596     -16.981 105.217  86.023  1.00  2.14           O  
ATOM   9313  CB  ASN A 596     -19.413 106.210  84.199  1.00  2.14           C  
ATOM   9314  CG  ASN A 596     -19.836 106.380  82.749  1.00  2.14           C  
ATOM   9315  OD1 ASN A 596     -19.112 105.968  81.835  1.00  2.14           O  
ATOM   9316  ND2 ASN A 596     -20.976 106.988  82.518  1.00  2.14           N  
ATOM   9317  H   ASN A 596     -20.621 103.882  84.821  1.00  2.14           H  
ATOM   9318  HA  ASN A 596     -17.967 104.698  83.753  1.00  2.14           H  
ATOM   9319 1HB  ASN A 596     -20.298 106.326  84.835  1.00  2.14           H  
ATOM   9320 2HB  ASN A 596     -18.724 106.999  84.457  1.00  2.14           H  
ATOM   9321 1HD2 ASN A 596     -21.286 107.127  81.580  1.00  2.14           H  
ATOM   9322 2HD2 ASN A 596     -21.558 107.324  83.285  1.00  2.14           H  
ATOM   9323  N   SER A 597     -18.904 104.350  86.848  1.00  2.14           N  
ATOM   9324  CA  SER A 597     -18.569 104.377  88.270  1.00  2.14           C  
ATOM   9325  C   SER A 597     -18.446 105.812  88.761  1.00  2.14           C  
ATOM   9326  O   SER A 597     -17.618 106.159  89.611  1.00  2.14           O  
ATOM   9327  CB  SER A 597     -17.345 103.543  88.541  1.00  2.14           C  
ATOM   9328  OG  SER A 597     -17.587 102.203  88.175  1.00  2.14           O  
ATOM   9329  H   SER A 597     -19.831 104.020  86.615  1.00  2.14           H  
ATOM   9330  HA  SER A 597     -19.380 103.929  88.826  1.00  2.14           H  
ATOM   9331 1HB  SER A 597     -16.479 103.928  88.017  1.00  2.14           H  
ATOM   9332 2HB  SER A 597     -17.137 103.591  89.595  1.00  2.14           H  
ATOM   9333  HG  SER A 597     -18.545 102.023  88.393  1.00  2.14           H  
ATOM   9334  N   LEU A 598     -19.360 106.627  88.239  1.00  2.08           N  
ATOM   9335  CA  LEU A 598     -19.454 108.044  88.564  1.00  2.08           C  
ATOM   9336  C   LEU A 598     -19.752 108.305  90.025  1.00  2.08           C  
ATOM   9337  O   LEU A 598     -18.977 108.970  90.715  1.00  2.08           O  
ATOM   9338  CB  LEU A 598     -20.552 108.669  87.694  1.00  2.08           C  
ATOM   9339  CG  LEU A 598     -20.932 110.132  87.959  1.00  2.08           C  
ATOM   9340  CD1 LEU A 598     -19.739 111.021  87.759  1.00  2.08           C  
ATOM   9341  CD2 LEU A 598     -22.070 110.510  87.000  1.00  2.08           C  
ATOM   9342  H   LEU A 598     -20.015 106.205  87.578  1.00  2.08           H  
ATOM   9343  HA  LEU A 598     -18.506 108.508  88.325  1.00  2.08           H  
ATOM   9344 1HB  LEU A 598     -20.239 108.600  86.652  1.00  2.08           H  
ATOM   9345 2HB  LEU A 598     -21.458 108.077  87.804  1.00  2.08           H  
ATOM   9346  HG  LEU A 598     -21.271 110.248  88.987  1.00  2.08           H  
ATOM   9347 1HD1 LEU A 598     -20.022 112.056  87.948  1.00  2.08           H  
ATOM   9348 2HD1 LEU A 598     -18.970 110.726  88.458  1.00  2.08           H  
ATOM   9349 3HD1 LEU A 598     -19.372 110.924  86.738  1.00  2.08           H  
ATOM   9350 1HD2 LEU A 598     -22.365 111.546  87.167  1.00  2.08           H  
ATOM   9351 2HD2 LEU A 598     -21.733 110.392  85.968  1.00  2.08           H  
ATOM   9352 3HD2 LEU A 598     -22.929 109.856  87.172  1.00  2.08           H  
ATOM   9353  N   ALA A 599     -20.845 107.720  90.514  1.00  1.97           N  
ATOM   9354  CA  ALA A 599     -21.252 107.913  91.899  1.00  1.97           C  
ATOM   9355  C   ALA A 599     -20.210 107.416  92.865  1.00  1.97           C  
ATOM   9356  O   ALA A 599     -19.961 108.038  93.889  1.00  1.97           O  
ATOM   9357  CB  ALA A 599     -22.552 107.184  92.172  1.00  1.97           C  
ATOM   9358  H   ALA A 599     -21.421 107.167  89.899  1.00  1.97           H  
ATOM   9359  HA  ALA A 599     -21.379 108.978  92.067  1.00  1.97           H  
ATOM   9360 1HB  ALA A 599     -22.847 107.358  93.204  1.00  1.97           H  
ATOM   9361 2HB  ALA A 599     -23.329 107.545  91.502  1.00  1.97           H  
ATOM   9362 3HB  ALA A 599     -22.397 106.138  92.015  1.00  1.97           H  
ATOM   9363  N   THR A 600     -19.575 106.302  92.523  1.00  1.84           N  
ATOM   9364  CA  THR A 600     -18.587 105.746  93.413  1.00  1.84           C  
ATOM   9365  C   THR A 600     -17.382 106.647  93.523  1.00  1.84           C  
ATOM   9366  O   THR A 600     -16.892 106.858  94.618  1.00  1.84           O  
ATOM   9367  CB  THR A 600     -18.131 104.354  92.995  1.00  1.84           C  
ATOM   9368  OG1 THR A 600     -19.238 103.442  93.007  1.00  1.84           O  
ATOM   9369  CG2 THR A 600     -17.095 103.876  93.955  1.00  1.84           C  
ATOM   9370  H   THR A 600     -19.787 105.848  91.650  1.00  1.84           H  
ATOM   9371  HA  THR A 600     -19.030 105.669  94.405  1.00  1.84           H  
ATOM   9372  HB  THR A 600     -17.713 104.400  91.989  1.00  1.84           H  
ATOM   9373  HG1 THR A 600     -19.989 103.854  92.583  1.00  1.84           H  
ATOM   9374 1HG2 THR A 600     -16.769 102.889  93.651  1.00  1.84           H  
ATOM   9375 2HG2 THR A 600     -16.252 104.563  93.956  1.00  1.84           H  
ATOM   9376 3HG2 THR A 600     -17.529 103.832  94.950  1.00  1.84           H  
ATOM   9377  N   MET A 601     -16.875 107.173  92.403  1.00  1.70           N  
ATOM   9378  CA  MET A 601     -15.717 108.057  92.505  1.00  1.70           C  
ATOM   9379  C   MET A 601     -16.067 109.362  93.204  1.00  1.70           C  
ATOM   9380  O   MET A 601     -15.225 109.956  93.882  1.00  1.70           O  
ATOM   9381  CB  MET A 601     -15.124 108.430  91.160  1.00  1.70           C  
ATOM   9382  CG  MET A 601     -13.747 109.130  91.321  1.00  1.70           C  
ATOM   9383  SD  MET A 601     -12.900 109.540  89.786  1.00  1.70           S  
ATOM   9384  CE  MET A 601     -12.355 107.968  89.199  1.00  1.70           C  
ATOM   9385  H   MET A 601     -17.279 106.962  91.490  1.00  1.70           H  
ATOM   9386  HA  MET A 601     -14.954 107.554  93.097  1.00  1.70           H  
ATOM   9387 1HB  MET A 601     -15.056 107.583  90.502  1.00  1.70           H  
ATOM   9388 2HB  MET A 601     -15.796 109.141  90.696  1.00  1.70           H  
ATOM   9389 1HG  MET A 601     -13.891 110.052  91.886  1.00  1.70           H  
ATOM   9390 2HG  MET A 601     -13.094 108.484  91.898  1.00  1.70           H  
ATOM   9391 1HE  MET A 601     -11.835 108.097  88.258  1.00  1.70           H  
ATOM   9392 2HE  MET A 601     -11.679 107.539  89.923  1.00  1.70           H  
ATOM   9393 3HE  MET A 601     -13.208 107.307  89.053  1.00  1.70           H  
ATOM   9394  N   ASN A 602     -17.294 109.845  92.998  1.00  1.58           N  
ATOM   9395  CA  ASN A 602     -17.695 111.117  93.564  1.00  1.58           C  
ATOM   9396  C   ASN A 602     -19.033 111.085  94.290  1.00  1.58           C  
ATOM   9397  O   ASN A 602     -20.015 111.643  93.790  1.00  1.58           O  
ATOM   9398  CB  ASN A 602     -17.795 112.168  92.470  1.00  1.58           C  
ATOM   9399  CG  ASN A 602     -16.512 112.416  91.734  1.00  1.58           C  
ATOM   9400  OD1 ASN A 602     -15.582 113.052  92.240  1.00  1.58           O  
ATOM   9401  ND2 ASN A 602     -16.463 111.949  90.521  1.00  1.58           N  
ATOM   9402  H   ASN A 602     -17.957 109.333  92.415  1.00  1.58           H  
ATOM   9403  HA  ASN A 602     -16.945 111.421  94.294  1.00  1.58           H  
ATOM   9404 1HB  ASN A 602     -18.549 111.851  91.746  1.00  1.58           H  
ATOM   9405 2HB  ASN A 602     -18.136 113.107  92.905  1.00  1.58           H  
ATOM   9406 1HD2 ASN A 602     -15.649 112.110  89.961  1.00  1.58           H  
ATOM   9407 2HD2 ASN A 602     -17.262 111.460  90.160  1.00  1.58           H  
ATOM   9408  N   PHE A 603     -19.097 110.496  95.483  1.00  1.48           N  
ATOM   9409  CA  PHE A 603     -20.387 110.532  96.149  1.00  1.48           C  
ATOM   9410  C   PHE A 603     -20.691 111.975  96.601  1.00  1.48           C  
ATOM   9411  O   PHE A 603     -19.770 112.694  96.988  1.00  1.48           O  
ATOM   9412  CB  PHE A 603     -20.478 109.602  97.368  1.00  1.48           C  
ATOM   9413  CG  PHE A 603     -20.706 108.140  97.083  1.00  1.48           C  
ATOM   9414  CD1 PHE A 603     -21.907 107.732  96.508  1.00  1.48           C  
ATOM   9415  CD2 PHE A 603     -19.778 107.169  97.429  1.00  1.48           C  
ATOM   9416  CE1 PHE A 603     -22.161 106.407  96.263  1.00  1.48           C  
ATOM   9417  CE2 PHE A 603     -20.034 105.835  97.188  1.00  1.48           C  
ATOM   9418  CZ  PHE A 603     -21.227 105.454  96.599  1.00  1.48           C  
ATOM   9419  H   PHE A 603     -18.298 110.009  95.894  1.00  1.48           H  
ATOM   9420  HA  PHE A 603     -21.110 110.161  95.434  1.00  1.48           H  
ATOM   9421 1HB  PHE A 603     -19.560 109.687  97.948  1.00  1.48           H  
ATOM   9422 2HB  PHE A 603     -21.277 109.940  97.990  1.00  1.48           H  
ATOM   9423  HD1 PHE A 603     -22.649 108.481  96.245  1.00  1.48           H  
ATOM   9424  HD2 PHE A 603     -18.843 107.467  97.899  1.00  1.48           H  
ATOM   9425  HE1 PHE A 603     -23.101 106.116  95.804  1.00  1.48           H  
ATOM   9426  HE2 PHE A 603     -19.293 105.084  97.464  1.00  1.48           H  
ATOM   9427  HZ  PHE A 603     -21.427 104.403  96.408  1.00  1.48           H  
ATOM   9428  N   PRO A 604     -21.962 112.419  96.553  1.00  1.40           N  
ATOM   9429  CA  PRO A 604     -22.471 113.695  97.046  1.00  1.40           C  
ATOM   9430  C   PRO A 604     -22.205 113.885  98.537  1.00  1.40           C  
ATOM   9431  O   PRO A 604     -22.082 112.919  99.294  1.00  1.40           O  
ATOM   9432  CB  PRO A 604     -23.968 113.580  96.755  1.00  1.40           C  
ATOM   9433  CG  PRO A 604     -24.056 112.649  95.582  1.00  1.40           C  
ATOM   9434  CD  PRO A 604     -22.935 111.676  95.756  1.00  1.40           C  
ATOM   9435  HA  PRO A 604     -22.023 114.506  96.467  1.00  1.40           H  
ATOM   9436 1HB  PRO A 604     -24.478 113.209  97.600  1.00  1.40           H  
ATOM   9437 2HB  PRO A 604     -24.381 114.578  96.552  1.00  1.40           H  
ATOM   9438 1HG  PRO A 604     -25.040 112.165  95.543  1.00  1.40           H  
ATOM   9439 2HG  PRO A 604     -23.950 113.200  94.650  1.00  1.40           H  
ATOM   9440 1HD  PRO A 604     -23.242 110.750  96.230  1.00  1.40           H  
ATOM   9441 2HD  PRO A 604     -22.530 111.532  94.746  1.00  1.40           H  
ATOM   9442  N   SER A 605     -22.153 115.154  98.957  1.00  1.37           N  
ATOM   9443  CA  SER A 605     -21.859 115.486 100.354  1.00  1.37           C  
ATOM   9444  C   SER A 605     -22.850 114.879 101.349  1.00  1.37           C  
ATOM   9445  O   SER A 605     -22.505 114.635 102.502  1.00  1.37           O  
ATOM   9446  CB  SER A 605     -21.843 116.998 100.510  1.00  1.37           C  
ATOM   9447  OG  SER A 605     -23.114 117.540 100.281  1.00  1.37           O  
ATOM   9448  H   SER A 605     -22.280 115.905  98.291  1.00  1.37           H  
ATOM   9449  HA  SER A 605     -20.865 115.106 100.583  1.00  1.37           H  
ATOM   9450 1HB  SER A 605     -21.508 117.252 101.516  1.00  1.37           H  
ATOM   9451 2HB  SER A 605     -21.132 117.426  99.809  1.00  1.37           H  
ATOM   9452  HG  SER A 605     -22.997 118.494 100.256  1.00  1.37           H  
ATOM   9453  N   ILE A 606     -24.067 114.590 100.906  1.00  1.39           N  
ATOM   9454  CA  ILE A 606     -25.053 113.982 101.785  1.00  1.39           C  
ATOM   9455  C   ILE A 606     -24.605 112.589 102.252  1.00  1.39           C  
ATOM   9456  O   ILE A 606     -25.011 112.128 103.318  1.00  1.39           O  
ATOM   9457  CB  ILE A 606     -26.439 113.937 101.127  1.00  1.39           C  
ATOM   9458  CG1 ILE A 606     -27.481 113.621 102.169  1.00  1.39           C  
ATOM   9459  CG2 ILE A 606     -26.482 112.964  99.987  1.00  1.39           C  
ATOM   9460  CD1 ILE A 606     -27.642 114.683 103.188  1.00  1.39           C  
ATOM   9461  H   ILE A 606     -24.302 114.814  99.950  1.00  1.39           H  
ATOM   9462  HA  ILE A 606     -25.138 114.609 102.672  1.00  1.39           H  
ATOM   9463  HB  ILE A 606     -26.669 114.928 100.747  1.00  1.39           H  
ATOM   9464 1HG1 ILE A 606     -28.443 113.452 101.680  1.00  1.39           H  
ATOM   9465 2HG1 ILE A 606     -27.188 112.725 102.694  1.00  1.39           H  
ATOM   9466 1HG2 ILE A 606     -27.468 112.973  99.532  1.00  1.39           H  
ATOM   9467 2HG2 ILE A 606     -25.761 113.252  99.276  1.00  1.39           H  
ATOM   9468 3HG2 ILE A 606     -26.260 111.978 100.334  1.00  1.39           H  
ATOM   9469 1HD1 ILE A 606     -28.394 114.378 103.898  1.00  1.39           H  
ATOM   9470 2HD1 ILE A 606     -26.696 114.843 103.703  1.00  1.39           H  
ATOM   9471 3HD1 ILE A 606     -27.956 115.611 102.703  1.00  1.39           H  
ATOM   9472  N   PHE A 607     -23.792 111.919 101.432  1.00  1.47           N  
ATOM   9473  CA  PHE A 607     -23.251 110.610 101.749  1.00  1.47           C  
ATOM   9474  C   PHE A 607     -21.995 110.796 102.592  1.00  1.47           C  
ATOM   9475  O   PHE A 607     -21.779 110.110 103.596  1.00  1.47           O  
ATOM   9476  CB  PHE A 607     -22.897 109.880 100.461  1.00  1.47           C  
ATOM   9477  CG  PHE A 607     -24.043 109.461  99.644  1.00  1.47           C  
ATOM   9478  CD1 PHE A 607     -24.531 110.295  98.687  1.00  1.47           C  
ATOM   9479  CD2 PHE A 607     -24.620 108.228  99.804  1.00  1.47           C  
ATOM   9480  CE1 PHE A 607     -25.595 109.928  97.894  1.00  1.47           C  
ATOM   9481  CE2 PHE A 607     -25.679 107.847  99.017  1.00  1.47           C  
ATOM   9482  CZ  PHE A 607     -26.167 108.699  98.062  1.00  1.47           C  
ATOM   9483  H   PHE A 607     -23.478 112.363 100.573  1.00  1.47           H  
ATOM   9484  HA  PHE A 607     -23.986 110.040 102.316  1.00  1.47           H  
ATOM   9485 1HB  PHE A 607     -22.292 110.539  99.864  1.00  1.47           H  
ATOM   9486 2HB  PHE A 607     -22.298 109.012 100.668  1.00  1.47           H  
ATOM   9487  HD1 PHE A 607     -24.059 111.261  98.571  1.00  1.47           H  
ATOM   9488  HD2 PHE A 607     -24.232 107.552 100.559  1.00  1.47           H  
ATOM   9489  HE1 PHE A 607     -25.977 110.613  97.139  1.00  1.47           H  
ATOM   9490  HE2 PHE A 607     -26.135 106.867  99.153  1.00  1.47           H  
ATOM   9491  HZ  PHE A 607     -26.999 108.393  97.448  1.00  1.47           H  
ATOM   9492  N   ALA A 608     -21.177 111.783 102.217  1.00  1.59           N  
ATOM   9493  CA  ALA A 608     -19.926 112.031 102.940  1.00  1.59           C  
ATOM   9494  C   ALA A 608     -20.191 112.341 104.421  1.00  1.59           C  
ATOM   9495  O   ALA A 608     -19.473 111.866 105.305  1.00  1.59           O  
ATOM   9496  CB  ALA A 608     -19.168 113.178 102.306  1.00  1.59           C  
ATOM   9497  H   ALA A 608     -21.415 112.329 101.388  1.00  1.59           H  
ATOM   9498  HA  ALA A 608     -19.320 111.124 102.879  1.00  1.59           H  
ATOM   9499 1HB  ALA A 608     -18.229 113.329 102.835  1.00  1.59           H  
ATOM   9500 2HB  ALA A 608     -18.967 112.944 101.260  1.00  1.59           H  
ATOM   9501 3HB  ALA A 608     -19.768 114.079 102.372  1.00  1.59           H  
ATOM   9502  N   LYS A 609     -21.282 113.068 104.699  1.00  1.75           N  
ATOM   9503  CA  LYS A 609     -21.684 113.417 106.070  1.00  1.75           C  
ATOM   9504  C   LYS A 609     -21.983 112.190 106.922  1.00  1.75           C  
ATOM   9505  O   LYS A 609     -21.923 112.243 108.149  1.00  1.75           O  
ATOM   9506  CB  LYS A 609     -22.912 114.334 106.073  1.00  1.75           C  
ATOM   9507  CG  LYS A 609     -22.648 115.766 105.622  1.00  1.75           C  
ATOM   9508  CD  LYS A 609     -23.929 116.592 105.622  1.00  1.75           C  
ATOM   9509  CE  LYS A 609     -23.660 118.022 105.168  1.00  1.75           C  
ATOM   9510  NZ  LYS A 609     -24.903 118.856 105.154  1.00  1.75           N  
ATOM   9511  H   LYS A 609     -21.828 113.442 103.922  1.00  1.75           H  
ATOM   9512  HA  LYS A 609     -20.858 113.951 106.539  1.00  1.75           H  
ATOM   9513 1HB  LYS A 609     -23.663 113.916 105.393  1.00  1.75           H  
ATOM   9514 2HB  LYS A 609     -23.353 114.354 107.063  1.00  1.75           H  
ATOM   9515 1HG  LYS A 609     -21.943 116.223 106.313  1.00  1.75           H  
ATOM   9516 2HG  LYS A 609     -22.207 115.773 104.634  1.00  1.75           H  
ATOM   9517 1HD  LYS A 609     -24.649 116.133 104.941  1.00  1.75           H  
ATOM   9518 2HD  LYS A 609     -24.359 116.603 106.625  1.00  1.75           H  
ATOM   9519 1HE  LYS A 609     -22.935 118.477 105.841  1.00  1.75           H  
ATOM   9520 2HE  LYS A 609     -23.240 117.997 104.160  1.00  1.75           H  
ATOM   9521 1HZ  LYS A 609     -24.675 119.791 104.846  1.00  1.75           H  
ATOM   9522 2HZ  LYS A 609     -25.579 118.451 104.521  1.00  1.75           H  
ATOM   9523 3HZ  LYS A 609     -25.294 118.896 106.084  1.00  1.75           H  
ATOM   9524  N   ASN A 610     -22.302 111.084 106.263  1.00  1.91           N  
ATOM   9525  CA  ASN A 610     -22.644 109.835 106.897  1.00  1.91           C  
ATOM   9526  C   ASN A 610     -21.470 108.863 106.874  1.00  1.91           C  
ATOM   9527  O   ASN A 610     -21.623 107.680 107.166  1.00  1.91           O  
ATOM   9528  CB  ASN A 610     -23.856 109.259 106.210  1.00  1.91           C  
ATOM   9529  CG  ASN A 610     -25.064 110.063 106.520  1.00  1.91           C  
ATOM   9530  OD1 ASN A 610     -25.542 109.965 107.641  1.00  1.91           O  
ATOM   9531  ND2 ASN A 610     -25.553 110.857 105.604  1.00  1.91           N  
ATOM   9532  H   ASN A 610     -22.285 111.084 105.248  1.00  1.91           H  
ATOM   9533  HA  ASN A 610     -22.889 110.027 107.942  1.00  1.91           H  
ATOM   9534 1HB  ASN A 610     -23.698 109.282 105.131  1.00  1.91           H  
ATOM   9535 2HB  ASN A 610     -23.988 108.236 106.486  1.00  1.91           H  
ATOM   9536 1HD2 ASN A 610     -26.345 111.426 105.803  1.00  1.91           H  
ATOM   9537 2HD2 ASN A 610     -25.129 110.944 104.690  1.00  1.91           H  
ATOM   9538  N   ASN A 611     -20.285 109.384 106.552  1.00  2.04           N  
ATOM   9539  CA  ASN A 611     -19.050 108.621 106.454  1.00  2.04           C  
ATOM   9540  C   ASN A 611     -19.115 107.508 105.413  1.00  2.04           C  
ATOM   9541  O   ASN A 611     -18.482 106.461 105.564  1.00  2.04           O  
ATOM   9542  CB  ASN A 611     -18.652 108.061 107.811  1.00  2.04           C  
ATOM   9543  CG  ASN A 611     -18.347 109.143 108.817  1.00  2.04           C  
ATOM   9544  OD1 ASN A 611     -17.523 110.033 108.569  1.00  2.04           O  
ATOM   9545  ND2 ASN A 611     -19.003 109.083 109.949  1.00  2.04           N  
ATOM   9546  H   ASN A 611     -20.220 110.373 106.321  1.00  2.04           H  
ATOM   9547  HA  ASN A 611     -18.266 109.307 106.130  1.00  2.04           H  
ATOM   9548 1HB  ASN A 611     -19.429 107.417 108.208  1.00  2.04           H  
ATOM   9549 2HB  ASN A 611     -17.762 107.446 107.689  1.00  2.04           H  
ATOM   9550 1HD2 ASN A 611     -18.847 109.775 110.655  1.00  2.04           H  
ATOM   9551 2HD2 ASN A 611     -19.663 108.348 110.105  1.00  2.04           H  
ATOM   9552  N   ILE A 612     -19.821 107.771 104.317  1.00  2.13           N  
ATOM   9553  CA  ILE A 612     -19.886 106.836 103.214  1.00  2.13           C  
ATOM   9554  C   ILE A 612     -18.811 107.247 102.238  1.00  2.13           C  
ATOM   9555  O   ILE A 612     -18.784 108.381 101.755  1.00  2.13           O  
ATOM   9556  CB  ILE A 612     -21.282 106.849 102.599  1.00  2.13           C  
ATOM   9557  CG1 ILE A 612     -22.259 106.404 103.683  1.00  2.13           C  
ATOM   9558  CG2 ILE A 612     -21.361 105.999 101.324  1.00  2.13           C  
ATOM   9559  CD1 ILE A 612     -23.678 106.597 103.360  1.00  2.13           C  
ATOM   9560  H   ILE A 612     -20.344 108.643 104.241  1.00  2.13           H  
ATOM   9561  HA  ILE A 612     -19.670 105.832 103.573  1.00  2.13           H  
ATOM   9562  HB  ILE A 612     -21.533 107.858 102.368  1.00  2.13           H  
ATOM   9563 1HG1 ILE A 612     -22.098 105.348 103.888  1.00  2.13           H  
ATOM   9564 2HG1 ILE A 612     -22.049 106.964 104.591  1.00  2.13           H  
ATOM   9565 1HG2 ILE A 612     -22.366 106.045 100.914  1.00  2.13           H  
ATOM   9566 2HG2 ILE A 612     -20.651 106.382 100.587  1.00  2.13           H  
ATOM   9567 3HG2 ILE A 612     -21.113 104.967 101.561  1.00  2.13           H  
ATOM   9568 1HD1 ILE A 612     -24.250 106.245 104.217  1.00  2.13           H  
ATOM   9569 2HD1 ILE A 612     -23.878 107.654 103.186  1.00  2.13           H  
ATOM   9570 3HD1 ILE A 612     -23.939 106.021 102.476  1.00  2.13           H  
ATOM   9571  N   LYS A 613     -17.878 106.341 102.014  1.00  2.17           N  
ATOM   9572  CA  LYS A 613     -16.701 106.648 101.231  1.00  2.17           C  
ATOM   9573  C   LYS A 613     -16.732 106.091  99.828  1.00  2.17           C  
ATOM   9574  O   LYS A 613     -17.379 105.082  99.546  1.00  2.17           O  
ATOM   9575  CB  LYS A 613     -15.468 106.118 101.958  1.00  2.17           C  
ATOM   9576  CG  LYS A 613     -15.292 106.652 103.391  1.00  2.17           C  
ATOM   9577  CD  LYS A 613     -15.059 108.160 103.413  1.00  2.17           C  
ATOM   9578  CE  LYS A 613     -14.773 108.655 104.830  1.00  2.17           C  
ATOM   9579  NZ  LYS A 613     -14.513 110.129 104.867  1.00  2.17           N  
ATOM   9580  H   LYS A 613     -17.973 105.426 102.431  1.00  2.17           H  
ATOM   9581  HA  LYS A 613     -16.619 107.731 101.149  1.00  2.17           H  
ATOM   9582 1HB  LYS A 613     -15.520 105.031 102.011  1.00  2.17           H  
ATOM   9583 2HB  LYS A 613     -14.573 106.370 101.386  1.00  2.17           H  
ATOM   9584 1HG  LYS A 613     -16.189 106.428 103.976  1.00  2.17           H  
ATOM   9585 2HG  LYS A 613     -14.445 106.157 103.862  1.00  2.17           H  
ATOM   9586 1HD  LYS A 613     -14.218 108.410 102.767  1.00  2.17           H  
ATOM   9587 2HD  LYS A 613     -15.950 108.668 103.037  1.00  2.17           H  
ATOM   9588 1HE  LYS A 613     -15.635 108.432 105.463  1.00  2.17           H  
ATOM   9589 2HE  LYS A 613     -13.902 108.131 105.223  1.00  2.17           H  
ATOM   9590 1HZ  LYS A 613     -14.332 110.416 105.820  1.00  2.17           H  
ATOM   9591 2HZ  LYS A 613     -13.709 110.344 104.292  1.00  2.17           H  
ATOM   9592 3HZ  LYS A 613     -15.320 110.624 104.515  1.00  2.17           H  
ATOM   9593  N   ASN A 614     -15.985 106.749  98.962  1.00  2.15           N  
ATOM   9594  CA  ASN A 614     -15.783 106.310  97.599  1.00  2.15           C  
ATOM   9595  C   ASN A 614     -14.951 105.028  97.653  1.00  2.15           C  
ATOM   9596  O   ASN A 614     -13.963 104.976  98.387  1.00  2.15           O  
ATOM   9597  CB  ASN A 614     -15.051 107.405  96.847  1.00  2.15           C  
ATOM   9598  CG  ASN A 614     -15.851 108.719  96.734  1.00  2.15           C  
ATOM   9599  OD1 ASN A 614     -17.090 108.764  96.718  1.00  2.15           O  
ATOM   9600  ND2 ASN A 614     -15.128 109.798  96.683  1.00  2.15           N  
ATOM   9601  H   ASN A 614     -15.510 107.584  99.271  1.00  2.15           H  
ATOM   9602  HA  ASN A 614     -16.743 106.088  97.126  1.00  2.15           H  
ATOM   9603 1HB  ASN A 614     -14.110 107.617  97.355  1.00  2.15           H  
ATOM   9604 2HB  ASN A 614     -14.790 107.055  95.847  1.00  2.15           H  
ATOM   9605 1HD2 ASN A 614     -15.561 110.694  96.609  1.00  2.15           H  
ATOM   9606 2HD2 ASN A 614     -14.133 109.729  96.698  1.00  2.15           H  
ATOM   9607  N   SER A 615     -15.313 103.996  96.895  1.00  2.11           N  
ATOM   9608  CA  SER A 615     -14.481 102.790  96.910  1.00  2.11           C  
ATOM   9609  C   SER A 615     -13.096 103.083  96.391  1.00  2.11           C  
ATOM   9610  O   SER A 615     -12.940 103.763  95.372  1.00  2.11           O  
ATOM   9611  CB  SER A 615     -15.036 101.666  96.062  1.00  2.11           C  
ATOM   9612  OG  SER A 615     -14.113 100.576  96.036  1.00  2.11           O  
ATOM   9613  H   SER A 615     -16.143 104.060  96.323  1.00  2.11           H  
ATOM   9614  HA  SER A 615     -14.396 102.444  97.941  1.00  2.11           H  
ATOM   9615 1HB  SER A 615     -15.998 101.337  96.451  1.00  2.11           H  
ATOM   9616 2HB  SER A 615     -15.188 102.024  95.055  1.00  2.11           H  
ATOM   9617  HG  SER A 615     -14.372 100.016  95.292  1.00  2.11           H  
ATOM   9618  N   LEU A 616     -12.092 102.474  97.002  1.00  2.06           N  
ATOM   9619  CA  LEU A 616     -10.721 102.645  96.546  1.00  2.06           C  
ATOM   9620  C   LEU A 616     -10.529 102.101  95.138  1.00  2.06           C  
ATOM   9621  O   LEU A 616      -9.681 102.597  94.388  1.00  2.06           O  
ATOM   9622  CB  LEU A 616      -9.745 101.967  97.504  1.00  2.06           C  
ATOM   9623  CG  LEU A 616      -9.661 102.630  98.877  1.00  2.06           C  
ATOM   9624  CD1 LEU A 616      -8.744 101.818  99.785  1.00  2.06           C  
ATOM   9625  CD2 LEU A 616      -9.166 104.063  98.697  1.00  2.06           C  
ATOM   9626  H   LEU A 616     -12.284 101.912  97.820  1.00  2.06           H  
ATOM   9627  HA  LEU A 616     -10.499 103.703  96.546  1.00  2.06           H  
ATOM   9628 1HB  LEU A 616     -10.055 100.933  97.647  1.00  2.06           H  
ATOM   9629 2HB  LEU A 616      -8.750 101.973  97.060  1.00  2.06           H  
ATOM   9630  HG  LEU A 616     -10.652 102.650  99.334  1.00  2.06           H  
ATOM   9631 1HD1 LEU A 616      -8.694 102.290 100.768  1.00  2.06           H  
ATOM   9632 2HD1 LEU A 616      -9.136 100.807  99.891  1.00  2.06           H  
ATOM   9633 3HD1 LEU A 616      -7.745 101.777  99.353  1.00  2.06           H  
ATOM   9634 1HD2 LEU A 616      -9.113 104.555  99.667  1.00  2.06           H  
ATOM   9635 2HD2 LEU A 616      -8.177 104.052  98.241  1.00  2.06           H  
ATOM   9636 3HD2 LEU A 616      -9.857 104.610  98.051  1.00  2.06           H  
ATOM   9637  N   SER A 617     -11.364 101.105  94.770  1.00  2.03           N  
ATOM   9638  CA  SER A 617     -11.309 100.419  93.478  1.00  2.03           C  
ATOM   9639  C   SER A 617     -11.677 101.342  92.323  1.00  2.03           C  
ATOM   9640  O   SER A 617     -11.459 101.006  91.163  1.00  2.03           O  
ATOM   9641  CB  SER A 617     -12.209  99.189  93.488  1.00  2.03           C  
ATOM   9642  OG  SER A 617     -13.569  99.530  93.597  1.00  2.03           O  
ATOM   9643  H   SER A 617     -12.101 100.822  95.416  1.00  2.03           H  
ATOM   9644  HA  SER A 617     -10.286 100.077  93.321  1.00  2.03           H  
ATOM   9645 1HB  SER A 617     -12.048  98.619  92.577  1.00  2.03           H  
ATOM   9646 2HB  SER A 617     -11.928  98.551  94.324  1.00  2.03           H  
ATOM   9647  HG  SER A 617     -13.624 100.071  94.374  1.00  2.03           H  
ATOM   9648  N   ILE A 618     -12.278 102.482  92.648  1.00  2.02           N  
ATOM   9649  CA  ILE A 618     -12.640 103.511  91.694  1.00  2.02           C  
ATOM   9650  C   ILE A 618     -11.855 104.800  91.963  1.00  2.02           C  
ATOM   9651  O   ILE A 618     -11.373 105.443  91.035  1.00  2.02           O  
ATOM   9652  CB  ILE A 618     -14.133 103.757  91.687  1.00  2.02           C  
ATOM   9653  CG1 ILE A 618     -14.865 102.456  91.303  1.00  2.02           C  
ATOM   9654  CG2 ILE A 618     -14.455 104.862  90.743  1.00  2.02           C  
ATOM   9655  CD1 ILE A 618     -14.486 101.929  89.916  1.00  2.02           C  
ATOM   9656  H   ILE A 618     -12.452 102.680  93.626  1.00  2.02           H  
ATOM   9657  HA  ILE A 618     -12.368 103.165  90.699  1.00  2.02           H  
ATOM   9658  HB  ILE A 618     -14.445 104.033  92.683  1.00  2.02           H  
ATOM   9659 1HG1 ILE A 618     -14.637 101.688  92.037  1.00  2.02           H  
ATOM   9660 2HG1 ILE A 618     -15.931 102.635  91.320  1.00  2.02           H  
ATOM   9661 1HG2 ILE A 618     -15.524 105.055  90.749  1.00  2.02           H  
ATOM   9662 2HG2 ILE A 618     -13.917 105.741  91.067  1.00  2.02           H  
ATOM   9663 3HG2 ILE A 618     -14.141 104.592  89.734  1.00  2.02           H  
ATOM   9664 1HD1 ILE A 618     -15.043 101.014  89.707  1.00  2.02           H  
ATOM   9665 2HD1 ILE A 618     -14.722 102.672  89.164  1.00  2.02           H  
ATOM   9666 3HD1 ILE A 618     -13.427 101.717  89.872  1.00  2.02           H  
ATOM   9667  N   THR A 619     -11.740 105.179  93.237  1.00  2.04           N  
ATOM   9668  CA  THR A 619     -11.100 106.421  93.672  1.00  2.04           C  
ATOM   9669  C   THR A 619      -9.738 106.654  93.052  1.00  2.04           C  
ATOM   9670  O   THR A 619      -9.416 107.764  92.634  1.00  2.04           O  
ATOM   9671  CB  THR A 619     -10.878 106.422  95.188  1.00  2.04           C  
ATOM   9672  OG1 THR A 619     -12.121 106.290  95.861  1.00  2.04           O  
ATOM   9673  CG2 THR A 619     -10.202 107.684  95.624  1.00  2.04           C  
ATOM   9674  H   THR A 619     -12.140 104.593  93.961  1.00  2.04           H  
ATOM   9675  HA  THR A 619     -11.747 107.252  93.403  1.00  2.04           H  
ATOM   9676  HB  THR A 619     -10.244 105.590  95.447  1.00  2.04           H  
ATOM   9677  HG1 THR A 619     -12.532 105.437  95.605  1.00  2.04           H  
ATOM   9678 1HG2 THR A 619     -10.045 107.654  96.702  1.00  2.04           H  
ATOM   9679 2HG2 THR A 619      -9.240 107.772  95.117  1.00  2.04           H  
ATOM   9680 3HG2 THR A 619     -10.829 108.538  95.370  1.00  2.04           H  
ATOM   9681  N   ASN A 620      -8.933 105.606  92.979  1.00  2.11           N  
ATOM   9682  CA  ASN A 620      -7.570 105.740  92.494  1.00  2.11           C  
ATOM   9683  C   ASN A 620      -7.449 105.492  90.990  1.00  2.11           C  
ATOM   9684  O   ASN A 620      -6.348 105.256  90.484  1.00  2.11           O  
ATOM   9685  CB  ASN A 620      -6.674 104.796  93.271  1.00  2.11           C  
ATOM   9686  CG  ASN A 620      -6.491 105.214  94.716  1.00  2.11           C  
ATOM   9687  OD1 ASN A 620      -6.394 106.409  95.031  1.00  2.11           O  
ATOM   9688  ND2 ASN A 620      -6.430 104.248  95.600  1.00  2.11           N  
ATOM   9689  H   ASN A 620      -9.250 104.696  93.325  1.00  2.11           H  
ATOM   9690  HA  ASN A 620      -7.241 106.764  92.676  1.00  2.11           H  
ATOM   9691 1HB  ASN A 620      -7.108 103.797  93.260  1.00  2.11           H  
ATOM   9692 2HB  ASN A 620      -5.701 104.734  92.789  1.00  2.11           H  
ATOM   9693 1HD2 ASN A 620      -6.279 104.465  96.565  1.00  2.11           H  
ATOM   9694 2HD2 ASN A 620      -6.512 103.293  95.304  1.00  2.11           H  
ATOM   9695  N   TYR A 621      -8.582 105.543  90.275  1.00  2.21           N  
ATOM   9696  CA  TYR A 621      -8.626 105.259  88.848  1.00  2.21           C  
ATOM   9697  C   TYR A 621      -9.292 106.366  87.962  1.00  2.21           C  
ATOM   9698  O   TYR A 621     -10.405 106.174  87.447  1.00  2.21           O  
ATOM   9699  CB  TYR A 621      -9.316 103.903  88.714  1.00  2.21           C  
ATOM   9700  CG  TYR A 621      -8.589 102.850  89.541  1.00  2.21           C  
ATOM   9701  CD1 TYR A 621      -8.958 102.635  90.835  1.00  2.21           C  
ATOM   9702  CD2 TYR A 621      -7.549 102.135  89.023  1.00  2.21           C  
ATOM   9703  CE1 TYR A 621      -8.305 101.718  91.606  1.00  2.21           C  
ATOM   9704  CE2 TYR A 621      -6.894 101.201  89.808  1.00  2.21           C  
ATOM   9705  CZ  TYR A 621      -7.289 101.009  91.109  1.00  2.21           C  
ATOM   9706  OH  TYR A 621      -6.662 100.105  91.930  1.00  2.21           O  
ATOM   9707  H   TYR A 621      -9.467 105.742  90.744  1.00  2.21           H  
ATOM   9708  HA  TYR A 621      -7.607 105.119  88.503  1.00  2.21           H  
ATOM   9709 1HB  TYR A 621     -10.355 103.962  89.049  1.00  2.21           H  
ATOM   9710 2HB  TYR A 621      -9.311 103.576  87.710  1.00  2.21           H  
ATOM   9711  HD1 TYR A 621      -9.766 103.200  91.260  1.00  2.21           H  
ATOM   9712  HD2 TYR A 621      -7.239 102.305  88.006  1.00  2.21           H  
ATOM   9713  HE1 TYR A 621      -8.595 101.560  92.620  1.00  2.21           H  
ATOM   9714  HE2 TYR A 621      -6.066 100.627  89.396  1.00  2.21           H  
ATOM   9715  HH  TYR A 621      -6.015  99.611  91.425  1.00  2.21           H  
ATOM   9716  N   PRO A 622      -8.563 107.474  87.636  1.00  2.34           N  
ATOM   9717  CA  PRO A 622      -8.965 108.710  86.922  1.00  2.34           C  
ATOM   9718  C   PRO A 622      -9.655 108.522  85.561  1.00  2.34           C  
ATOM   9719  O   PRO A 622      -9.976 109.502  84.870  1.00  2.34           O  
ATOM   9720  CB  PRO A 622      -7.631 109.436  86.710  1.00  2.34           C  
ATOM   9721  CG  PRO A 622      -6.747 108.937  87.801  1.00  2.34           C  
ATOM   9722  CD  PRO A 622      -7.122 107.491  87.985  1.00  2.34           C  
ATOM   9723  HA  PRO A 622      -9.614 109.299  87.590  1.00  2.34           H  
ATOM   9724 1HB  PRO A 622      -7.235 109.209  85.708  1.00  2.34           H  
ATOM   9725 2HB  PRO A 622      -7.787 110.527  86.750  1.00  2.34           H  
ATOM   9726 1HG  PRO A 622      -5.692 109.065  87.519  1.00  2.34           H  
ATOM   9727 2HG  PRO A 622      -6.904 109.534  88.713  1.00  2.34           H  
ATOM   9728 1HD  PRO A 622      -6.545 106.846  87.304  1.00  2.34           H  
ATOM   9729 2HD  PRO A 622      -6.949 107.260  89.021  1.00  2.34           H  
ATOM   9730  N   PHE A 623      -9.889 107.278  85.177  1.00  2.48           N  
ATOM   9731  CA  PHE A 623     -10.501 106.910  83.921  1.00  2.48           C  
ATOM   9732  C   PHE A 623     -11.835 107.585  83.785  1.00  2.48           C  
ATOM   9733  O   PHE A 623     -12.245 107.943  82.689  1.00  2.48           O  
ATOM   9734  CB  PHE A 623     -10.769 105.439  83.931  1.00  2.48           C  
ATOM   9735  CG  PHE A 623      -9.606 104.631  83.862  1.00  2.48           C  
ATOM   9736  CD1 PHE A 623      -9.313 103.867  84.903  1.00  2.48           C  
ATOM   9737  CD2 PHE A 623      -8.808 104.614  82.780  1.00  2.48           C  
ATOM   9738  CE1 PHE A 623      -8.234 103.063  84.901  1.00  2.48           C  
ATOM   9739  CE2 PHE A 623      -7.718 103.799  82.732  1.00  2.48           C  
ATOM   9740  CZ  PHE A 623      -7.419 103.015  83.798  1.00  2.48           C  
ATOM   9741  H   PHE A 623      -9.653 106.523  85.805  1.00  2.48           H  
ATOM   9742  HA  PHE A 623      -9.847 107.195  83.094  1.00  2.48           H  
ATOM   9743 1HB  PHE A 623     -11.289 105.185  84.850  1.00  2.48           H  
ATOM   9744 2HB  PHE A 623     -11.415 105.192  83.131  1.00  2.48           H  
ATOM   9745  HD1 PHE A 623      -9.978 103.909  85.751  1.00  2.48           H  
ATOM   9746  HD2 PHE A 623      -9.052 105.247  81.938  1.00  2.48           H  
ATOM   9747  HE1 PHE A 623      -8.036 102.465  85.760  1.00  2.48           H  
ATOM   9748  HE2 PHE A 623      -7.109 103.775  81.846  1.00  2.48           H  
ATOM   9749  HZ  PHE A 623      -6.551 102.362  83.770  1.00  2.48           H  
ATOM   9750  N   LEU A 624     -12.510 107.768  84.913  1.00  2.58           N  
ATOM   9751  CA  LEU A 624     -13.800 108.453  84.917  1.00  2.58           C  
ATOM   9752  C   LEU A 624     -13.739 109.825  84.231  1.00  2.58           C  
ATOM   9753  O   LEU A 624     -14.731 110.273  83.651  1.00  2.58           O  
ATOM   9754  CB  LEU A 624     -14.292 108.705  86.336  1.00  2.58           C  
ATOM   9755  CG  LEU A 624     -15.667 109.400  86.448  1.00  2.58           C  
ATOM   9756  CD1 LEU A 624     -16.750 108.526  85.869  1.00  2.58           C  
ATOM   9757  CD2 LEU A 624     -15.940 109.695  87.863  1.00  2.58           C  
ATOM   9758  H   LEU A 624     -12.077 107.422  85.776  1.00  2.58           H  
ATOM   9759  HA  LEU A 624     -14.522 107.832  84.388  1.00  2.58           H  
ATOM   9760 1HB  LEU A 624     -14.352 107.755  86.861  1.00  2.58           H  
ATOM   9761 2HB  LEU A 624     -13.567 109.339  86.833  1.00  2.58           H  
ATOM   9762  HG  LEU A 624     -15.645 110.330  85.880  1.00  2.58           H  
ATOM   9763 1HD1 LEU A 624     -17.710 109.028  85.945  1.00  2.58           H  
ATOM   9764 2HD1 LEU A 624     -16.535 108.315  84.823  1.00  2.58           H  
ATOM   9765 3HD1 LEU A 624     -16.783 107.601  86.427  1.00  2.58           H  
ATOM   9766 1HD2 LEU A 624     -16.881 110.192  87.950  1.00  2.58           H  
ATOM   9767 2HD2 LEU A 624     -15.965 108.759  88.414  1.00  2.58           H  
ATOM   9768 3HD2 LEU A 624     -15.169 110.338  88.249  1.00  2.58           H  
ATOM   9769  N   SER A 625     -12.616 110.541  84.406  1.00  2.63           N  
ATOM   9770  CA  SER A 625     -12.482 111.893  83.885  1.00  2.63           C  
ATOM   9771  C   SER A 625     -11.894 111.972  82.468  1.00  2.63           C  
ATOM   9772  O   SER A 625     -12.096 112.966  81.766  1.00  2.63           O  
ATOM   9773  CB  SER A 625     -11.618 112.703  84.839  1.00  2.63           C  
ATOM   9774  OG  SER A 625     -10.291 112.228  84.875  1.00  2.63           O  
ATOM   9775  H   SER A 625     -11.811 110.112  84.854  1.00  2.63           H  
ATOM   9776  HA  SER A 625     -13.476 112.338  83.857  1.00  2.63           H  
ATOM   9777 1HB  SER A 625     -11.627 113.750  84.545  1.00  2.63           H  
ATOM   9778 2HB  SER A 625     -12.049 112.640  85.838  1.00  2.63           H  
ATOM   9779  HG  SER A 625     -10.341 111.247  84.862  1.00  2.63           H  
ATOM   9780  N   GLY A 626     -11.159 110.943  82.045  1.00  2.61           N  
ATOM   9781  CA  GLY A 626     -10.534 110.992  80.719  1.00  2.61           C  
ATOM   9782  C   GLY A 626     -11.426 110.415  79.608  1.00  2.61           C  
ATOM   9783  O   GLY A 626     -12.444 109.784  79.885  1.00  2.61           O  
ATOM   9784  H   GLY A 626     -11.008 110.155  82.677  1.00  2.61           H  
ATOM   9785 1HA  GLY A 626     -10.278 112.026  80.494  1.00  2.61           H  
ATOM   9786 2HA  GLY A 626      -9.599 110.435  80.762  1.00  2.61           H  
ATOM   9787  N   PRO A 627     -11.010 110.507  78.328  1.00  2.56           N  
ATOM   9788  CA  PRO A 627     -11.705 109.988  77.147  1.00  2.56           C  
ATOM   9789  C   PRO A 627     -11.453 108.493  77.006  1.00  2.56           C  
ATOM   9790  O   PRO A 627     -10.845 108.035  76.040  1.00  2.56           O  
ATOM   9791  CB  PRO A 627     -11.045 110.782  76.020  1.00  2.56           C  
ATOM   9792  CG  PRO A 627      -9.620 111.000  76.512  1.00  2.56           C  
ATOM   9793  CD  PRO A 627      -9.752 111.212  78.021  1.00  2.56           C  
ATOM   9794  HA  PRO A 627     -12.780 110.204  77.226  1.00  2.56           H  
ATOM   9795 1HB  PRO A 627     -11.091 110.208  75.083  1.00  2.56           H  
ATOM   9796 2HB  PRO A 627     -11.592 111.721  75.850  1.00  2.56           H  
ATOM   9797 1HG  PRO A 627      -8.998 110.124  76.259  1.00  2.56           H  
ATOM   9798 2HG  PRO A 627      -9.170 111.864  75.999  1.00  2.56           H  
ATOM   9799 1HD  PRO A 627      -8.902 110.745  78.536  1.00  2.56           H  
ATOM   9800 2HD  PRO A 627      -9.841 112.286  78.241  1.00  2.56           H  
ATOM   9801  N   TYR A 628     -11.883 107.758  78.010  1.00  2.50           N  
ATOM   9802  CA  TYR A 628     -11.612 106.337  78.135  1.00  2.50           C  
ATOM   9803  C   TYR A 628     -12.687 105.428  77.551  1.00  2.50           C  
ATOM   9804  O   TYR A 628     -13.867 105.557  77.872  1.00  2.50           O  
ATOM   9805  CB  TYR A 628     -11.344 106.068  79.603  1.00  2.50           C  
ATOM   9806  CG  TYR A 628     -11.039 104.681  79.981  1.00  2.50           C  
ATOM   9807  CD1 TYR A 628      -9.876 104.113  79.568  1.00  2.50           C  
ATOM   9808  CD2 TYR A 628     -11.862 104.017  80.823  1.00  2.50           C  
ATOM   9809  CE1 TYR A 628      -9.536 102.869  79.986  1.00  2.50           C  
ATOM   9810  CE2 TYR A 628     -11.522 102.787  81.260  1.00  2.50           C  
ATOM   9811  CZ  TYR A 628     -10.359 102.187  80.850  1.00  2.50           C  
ATOM   9812  OH  TYR A 628      -9.992 100.927  81.307  1.00  2.50           O  
ATOM   9813  H   TYR A 628     -12.398 108.233  78.751  1.00  2.50           H  
ATOM   9814  HA  TYR A 628     -10.694 106.134  77.591  1.00  2.50           H  
ATOM   9815 1HB  TYR A 628     -10.504 106.690  79.925  1.00  2.50           H  
ATOM   9816 2HB  TYR A 628     -12.209 106.393  80.186  1.00  2.50           H  
ATOM   9817  HD1 TYR A 628      -9.220 104.672  78.920  1.00  2.50           H  
ATOM   9818  HD2 TYR A 628     -12.785 104.485  81.170  1.00  2.50           H  
ATOM   9819  HE1 TYR A 628      -8.621 102.457  79.664  1.00  2.50           H  
ATOM   9820  HE2 TYR A 628     -12.172 102.308  81.934  1.00  2.50           H  
ATOM   9821  HH  TYR A 628     -10.593 100.626  82.014  1.00  2.50           H  
ATOM   9822  N   LYS A 629     -12.268 104.509  76.675  1.00  2.46           N  
ATOM   9823  CA  LYS A 629     -13.187 103.570  76.024  1.00  2.46           C  
ATOM   9824  C   LYS A 629     -13.342 102.196  76.700  1.00  2.46           C  
ATOM   9825  O   LYS A 629     -14.082 101.349  76.200  1.00  2.46           O  
ATOM   9826  CB  LYS A 629     -12.770 103.359  74.572  1.00  2.46           C  
ATOM   9827  CG  LYS A 629     -12.892 104.594  73.693  1.00  2.46           C  
ATOM   9828  CD  LYS A 629     -12.517 104.280  72.246  1.00  2.46           C  
ATOM   9829  CE  LYS A 629     -12.659 105.504  71.349  1.00  2.46           C  
ATOM   9830  NZ  LYS A 629     -12.283 105.201  69.941  1.00  2.46           N  
ATOM   9831  H   LYS A 629     -11.275 104.470  76.444  1.00  2.46           H  
ATOM   9832  HA  LYS A 629     -14.175 104.033  76.020  1.00  2.46           H  
ATOM   9833 1HB  LYS A 629     -11.732 103.041  74.540  1.00  2.46           H  
ATOM   9834 2HB  LYS A 629     -13.369 102.562  74.135  1.00  2.46           H  
ATOM   9835 1HG  LYS A 629     -13.916 104.968  73.728  1.00  2.46           H  
ATOM   9836 2HG  LYS A 629     -12.226 105.372  74.073  1.00  2.46           H  
ATOM   9837 1HD  LYS A 629     -11.483 103.934  72.209  1.00  2.46           H  
ATOM   9838 2HD  LYS A 629     -13.160 103.487  71.865  1.00  2.46           H  
ATOM   9839 1HE  LYS A 629     -13.693 105.848  71.372  1.00  2.46           H  
ATOM   9840 2HE  LYS A 629     -12.014 106.299  71.724  1.00  2.46           H  
ATOM   9841 1HZ  LYS A 629     -12.388 106.031  69.376  1.00  2.46           H  
ATOM   9842 2HZ  LYS A 629     -11.323 104.891  69.908  1.00  2.46           H  
ATOM   9843 3HZ  LYS A 629     -12.885 104.472  69.583  1.00  2.46           H  
ATOM   9844  N   GLY A 630     -12.611 101.950  77.779  1.00  2.43           N  
ATOM   9845  CA  GLY A 630     -12.658 100.653  78.461  1.00  2.43           C  
ATOM   9846  C   GLY A 630     -13.453 100.727  79.763  1.00  2.43           C  
ATOM   9847  O   GLY A 630     -14.335 101.573  79.920  1.00  2.43           O  
ATOM   9848  H   GLY A 630     -12.025 102.684  78.146  1.00  2.43           H  
ATOM   9849 1HA  GLY A 630     -13.103  99.907  77.803  1.00  2.43           H  
ATOM   9850 2HA  GLY A 630     -11.642 100.321  78.678  1.00  2.43           H  
ATOM   9851  N   THR A 631     -13.121  99.847  80.706  1.00  2.40           N  
ATOM   9852  CA  THR A 631     -13.785  99.818  82.008  1.00  2.40           C  
ATOM   9853  C   THR A 631     -12.687 100.050  83.078  1.00  2.40           C  
ATOM   9854  O   THR A 631     -11.615  99.454  82.955  1.00  2.40           O  
ATOM   9855  CB  THR A 631     -14.488  98.463  82.221  1.00  2.40           C  
ATOM   9856  OG1 THR A 631     -15.441  98.265  81.174  1.00  2.40           O  
ATOM   9857  CG2 THR A 631     -15.229  98.447  83.527  1.00  2.40           C  
ATOM   9858  H   THR A 631     -12.396  99.176  80.507  1.00  2.40           H  
ATOM   9859  HA  THR A 631     -14.537 100.595  82.033  1.00  2.40           H  
ATOM   9860  HB  THR A 631     -13.756  97.661  82.216  1.00  2.40           H  
ATOM   9861  HG1 THR A 631     -16.124  98.948  81.229  1.00  2.40           H  
ATOM   9862 1HG2 THR A 631     -15.727  97.482  83.657  1.00  2.40           H  
ATOM   9863 2HG2 THR A 631     -14.555  98.599  84.325  1.00  2.40           H  
ATOM   9864 3HG2 THR A 631     -15.977  99.237  83.529  1.00  2.40           H  
ATOM   9865  N   PRO A 632     -12.870 100.929  84.098  1.00  2.37           N  
ATOM   9866  CA  PRO A 632     -11.907 101.211  85.174  1.00  2.37           C  
ATOM   9867  C   PRO A 632     -11.481  99.972  85.945  1.00  2.37           C  
ATOM   9868  O   PRO A 632     -10.362  99.886  86.475  1.00  2.37           O  
ATOM   9869  CB  PRO A 632     -12.697 102.157  86.088  1.00  2.37           C  
ATOM   9870  CG  PRO A 632     -13.697 102.839  85.171  1.00  2.37           C  
ATOM   9871  CD  PRO A 632     -14.091 101.787  84.157  1.00  2.37           C  
ATOM   9872  HA  PRO A 632     -11.034 101.707  84.736  1.00  2.37           H  
ATOM   9873 1HB  PRO A 632     -13.184 101.581  86.894  1.00  2.37           H  
ATOM   9874 2HB  PRO A 632     -12.014 102.868  86.583  1.00  2.37           H  
ATOM   9875 1HG  PRO A 632     -14.563 103.213  85.753  1.00  2.37           H  
ATOM   9876 2HG  PRO A 632     -13.239 103.717  84.697  1.00  2.37           H  
ATOM   9877 1HD  PRO A 632     -14.971 101.225  84.506  1.00  2.37           H  
ATOM   9878 2HD  PRO A 632     -14.271 102.315  83.211  1.00  2.37           H  
ATOM   9879  N   GLU A 633     -12.341  98.968  85.900  1.00  2.30           N  
ATOM   9880  CA  GLU A 633     -12.139  97.708  86.561  1.00  2.30           C  
ATOM   9881  C   GLU A 633     -10.909  96.978  86.041  1.00  2.30           C  
ATOM   9882  O   GLU A 633     -10.374  96.127  86.743  1.00  2.30           O  
ATOM   9883  CB  GLU A 633     -13.374  96.822  86.406  1.00  2.30           C  
ATOM   9884  CG  GLU A 633     -14.606  97.319  87.159  1.00  2.30           C  
ATOM   9885  CD  GLU A 633     -15.818  96.438  86.955  1.00  2.30           C  
ATOM   9886  OE1 GLU A 633     -15.767  95.572  86.114  1.00  2.30           O  
ATOM   9887  OE2 GLU A 633     -16.787  96.624  87.652  1.00  2.30           O  
ATOM   9888  H   GLU A 633     -13.215  99.104  85.422  1.00  2.30           H  
ATOM   9889  HA  GLU A 633     -11.999  97.906  87.623  1.00  2.30           H  
ATOM   9890 1HB  GLU A 633     -13.621  96.719  85.352  1.00  2.30           H  
ATOM   9891 2HB  GLU A 633     -13.149  95.824  86.780  1.00  2.30           H  
ATOM   9892 1HG  GLU A 633     -14.372  97.351  88.222  1.00  2.30           H  
ATOM   9893 2HG  GLU A 633     -14.837  98.338  86.838  1.00  2.30           H  
ATOM   9894  N   TYR A 634     -10.442  97.268  84.820  1.00  2.21           N  
ATOM   9895  CA  TYR A 634      -9.279  96.525  84.334  1.00  2.21           C  
ATOM   9896  C   TYR A 634      -8.022  96.913  85.117  1.00  2.21           C  
ATOM   9897  O   TYR A 634      -7.116  96.094  85.305  1.00  2.21           O  
ATOM   9898  CB  TYR A 634      -9.045  96.765  82.840  1.00  2.21           C  
ATOM   9899  CG  TYR A 634     -10.093  96.135  81.938  1.00  2.21           C  
ATOM   9900  CD1 TYR A 634     -10.913  96.941  81.165  1.00  2.21           C  
ATOM   9901  CD2 TYR A 634     -10.246  94.757  81.903  1.00  2.21           C  
ATOM   9902  CE1 TYR A 634     -11.881  96.378  80.355  1.00  2.21           C  
ATOM   9903  CE2 TYR A 634     -11.220  94.191  81.095  1.00  2.21           C  
ATOM   9904  CZ  TYR A 634     -12.034  94.998  80.324  1.00  2.21           C  
ATOM   9905  OH  TYR A 634     -13.004  94.437  79.523  1.00  2.21           O  
ATOM   9906  H   TYR A 634     -10.880  97.989  84.244  1.00  2.21           H  
ATOM   9907  HA  TYR A 634      -9.455  95.463  84.498  1.00  2.21           H  
ATOM   9908 1HB  TYR A 634      -9.031  97.843  82.641  1.00  2.21           H  
ATOM   9909 2HB  TYR A 634      -8.071  96.370  82.558  1.00  2.21           H  
ATOM   9910  HD1 TYR A 634     -10.789  98.019  81.195  1.00  2.21           H  
ATOM   9911  HD2 TYR A 634      -9.605  94.121  82.513  1.00  2.21           H  
ATOM   9912  HE1 TYR A 634     -12.525  97.014  79.748  1.00  2.21           H  
ATOM   9913  HE2 TYR A 634     -11.344  93.106  81.070  1.00  2.21           H  
ATOM   9914  HH  TYR A 634     -13.561  95.134  79.162  1.00  2.21           H  
ATOM   9915  N   SER A 635      -7.962  98.159  85.572  1.00  2.10           N  
ATOM   9916  CA  SER A 635      -6.803  98.631  86.311  1.00  2.10           C  
ATOM   9917  C   SER A 635      -6.953  98.183  87.754  1.00  2.10           C  
ATOM   9918  O   SER A 635      -5.987  97.767  88.403  1.00  2.10           O  
ATOM   9919  CB  SER A 635      -6.679 100.112  86.199  1.00  2.10           C  
ATOM   9920  OG  SER A 635      -5.539 100.578  86.871  1.00  2.10           O  
ATOM   9921  H   SER A 635      -8.753  98.785  85.435  1.00  2.10           H  
ATOM   9922  HA  SER A 635      -5.904  98.174  85.898  1.00  2.10           H  
ATOM   9923 1HB  SER A 635      -6.632 100.387  85.152  1.00  2.10           H  
ATOM   9924 2HB  SER A 635      -7.570 100.548  86.619  1.00  2.10           H  
ATOM   9925  HG  SER A 635      -5.578 101.537  86.825  1.00  2.10           H  
ATOM   9926  N   ALA A 636      -8.176  98.294  88.274  1.00  1.99           N  
ATOM   9927  CA  ALA A 636      -8.419  97.847  89.636  1.00  1.99           C  
ATOM   9928  C   ALA A 636      -8.090  96.355  89.721  1.00  1.99           C  
ATOM   9929  O   ALA A 636      -7.485  95.895  90.693  1.00  1.99           O  
ATOM   9930  CB  ALA A 636      -9.852  98.128  90.041  1.00  1.99           C  
ATOM   9931  H   ALA A 636      -8.936  98.683  87.715  1.00  1.99           H  
ATOM   9932  HA  ALA A 636      -7.750  98.376  90.304  1.00  1.99           H  
ATOM   9933 1HB  ALA A 636     -10.022  97.798  91.062  1.00  1.99           H  
ATOM   9934 2HB  ALA A 636     -10.046  99.199  89.970  1.00  1.99           H  
ATOM   9935 3HB  ALA A 636     -10.517  97.594  89.375  1.00  1.99           H  
ATOM   9936  N   PHE A 637      -8.427  95.614  88.656  1.00  1.90           N  
ATOM   9937  CA  PHE A 637      -8.127  94.200  88.538  1.00  1.90           C  
ATOM   9938  C   PHE A 637      -6.628  93.993  88.642  1.00  1.90           C  
ATOM   9939  O   PHE A 637      -6.191  93.179  89.462  1.00  1.90           O  
ATOM   9940  CB  PHE A 637      -8.673  93.618  87.237  1.00  1.90           C  
ATOM   9941  CG  PHE A 637      -8.372  92.169  87.011  1.00  1.90           C  
ATOM   9942  CD1 PHE A 637      -9.082  91.192  87.681  1.00  1.90           C  
ATOM   9943  CD2 PHE A 637      -7.411  91.782  86.102  1.00  1.90           C  
ATOM   9944  CE1 PHE A 637      -8.832  89.857  87.452  1.00  1.90           C  
ATOM   9945  CE2 PHE A 637      -7.158  90.440  85.865  1.00  1.90           C  
ATOM   9946  CZ  PHE A 637      -7.876  89.482  86.546  1.00  1.90           C  
ATOM   9947  H   PHE A 637      -8.950  96.036  87.896  1.00  1.90           H  
ATOM   9948  HA  PHE A 637      -8.611  93.678  89.360  1.00  1.90           H  
ATOM   9949 1HB  PHE A 637      -9.753  93.744  87.211  1.00  1.90           H  
ATOM   9950 2HB  PHE A 637      -8.271  94.172  86.402  1.00  1.90           H  
ATOM   9951  HD1 PHE A 637      -9.851  91.492  88.399  1.00  1.90           H  
ATOM   9952  HD2 PHE A 637      -6.863  92.558  85.571  1.00  1.90           H  
ATOM   9953  HE1 PHE A 637      -9.400  89.099  87.990  1.00  1.90           H  
ATOM   9954  HE2 PHE A 637      -6.399  90.141  85.144  1.00  1.90           H  
ATOM   9955  HZ  PHE A 637      -7.693  88.431  86.373  1.00  1.90           H  
ATOM   9956  N   ALA A 638      -5.834  94.782  87.884  1.00  1.81           N  
ATOM   9957  CA  ALA A 638      -4.381  94.633  87.943  1.00  1.81           C  
ATOM   9958  C   ALA A 638      -3.911  94.654  89.375  1.00  1.81           C  
ATOM   9959  O   ALA A 638      -3.143  93.790  89.809  1.00  1.81           O  
ATOM   9960  CB  ALA A 638      -3.667  95.799  87.262  1.00  1.81           C  
ATOM   9961  H   ALA A 638      -6.247  95.437  87.217  1.00  1.81           H  
ATOM   9962  HA  ALA A 638      -4.113  93.695  87.463  1.00  1.81           H  
ATOM   9963 1HB  ALA A 638      -2.586  95.646  87.334  1.00  1.81           H  
ATOM   9964 2HB  ALA A 638      -3.938  95.901  86.262  1.00  1.81           H  
ATOM   9965 3HB  ALA A 638      -3.920  96.718  87.767  1.00  1.81           H  
ATOM   9966  N   GLN A 639      -4.444  95.592  90.140  1.00  1.72           N  
ATOM   9967  CA  GLN A 639      -4.020  95.687  91.514  1.00  1.72           C  
ATOM   9968  C   GLN A 639      -4.563  94.535  92.367  1.00  1.72           C  
ATOM   9969  O   GLN A 639      -3.862  94.031  93.249  1.00  1.72           O  
ATOM   9970  CB  GLN A 639      -4.338  97.080  92.030  1.00  1.72           C  
ATOM   9971  CG  GLN A 639      -3.441  98.110  91.307  1.00  1.72           C  
ATOM   9972  CD  GLN A 639      -3.619  99.523  91.735  1.00  1.72           C  
ATOM   9973  OE1 GLN A 639      -3.643  99.846  92.922  1.00  1.72           O  
ATOM   9974  NE2 GLN A 639      -3.760 100.396  90.759  1.00  1.72           N  
ATOM   9975  H   GLN A 639      -5.104  96.265  89.736  1.00  1.72           H  
ATOM   9976  HA  GLN A 639      -2.937  95.602  91.533  1.00  1.72           H  
ATOM   9977 1HB  GLN A 639      -5.385  97.312  91.826  1.00  1.72           H  
ATOM   9978 2HB  GLN A 639      -4.172  97.137  93.105  1.00  1.72           H  
ATOM   9979 1HG  GLN A 639      -2.401  97.832  91.476  1.00  1.72           H  
ATOM   9980 2HG  GLN A 639      -3.658  98.055  90.233  1.00  1.72           H  
ATOM   9981 1HE2 GLN A 639      -3.893 101.370  90.963  1.00  1.72           H  
ATOM   9982 2HE2 GLN A 639      -3.751 100.073  89.811  1.00  1.72           H  
ATOM   9983  N   SER A 640      -5.770  94.042  92.069  1.00  1.63           N  
ATOM   9984  CA  SER A 640      -6.330  92.934  92.847  1.00  1.63           C  
ATOM   9985  C   SER A 640      -5.550  91.635  92.619  1.00  1.63           C  
ATOM   9986  O   SER A 640      -5.589  90.729  93.453  1.00  1.63           O  
ATOM   9987  CB  SER A 640      -7.796  92.704  92.527  1.00  1.63           C  
ATOM   9988  OG  SER A 640      -7.973  92.125  91.265  1.00  1.63           O  
ATOM   9989  H   SER A 640      -6.325  94.473  91.327  1.00  1.63           H  
ATOM   9990  HA  SER A 640      -6.251  93.193  93.905  1.00  1.63           H  
ATOM   9991 1HB  SER A 640      -8.248  92.074  93.290  1.00  1.63           H  
ATOM   9992 2HB  SER A 640      -8.306  93.667  92.551  1.00  1.63           H  
ATOM   9993  HG  SER A 640      -7.245  92.470  90.707  1.00  1.63           H  
ATOM   9994  N   ILE A 641      -4.788  91.567  91.516  1.00  1.54           N  
ATOM   9995  CA  ILE A 641      -3.972  90.393  91.221  1.00  1.54           C  
ATOM   9996  C   ILE A 641      -2.496  90.633  91.590  1.00  1.54           C  
ATOM   9997  O   ILE A 641      -1.626  89.835  91.233  1.00  1.54           O  
ATOM   9998  CB  ILE A 641      -4.099  89.934  89.734  1.00  1.54           C  
ATOM   9999  CG1 ILE A 641      -3.582  90.991  88.785  1.00  1.54           C  
ATOM  10000  CG2 ILE A 641      -5.554  89.638  89.399  1.00  1.54           C  
ATOM  10001  CD1 ILE A 641      -3.416  90.539  87.325  1.00  1.54           C  
ATOM  10002  H   ILE A 641      -4.834  92.337  90.845  1.00  1.54           H  
ATOM  10003  HA  ILE A 641      -4.332  89.570  91.834  1.00  1.54           H  
ATOM  10004  HB  ILE A 641      -3.503  89.036  89.587  1.00  1.54           H  
ATOM  10005 1HG1 ILE A 641      -4.283  91.797  88.797  1.00  1.54           H  
ATOM  10006 2HG1 ILE A 641      -2.635  91.354  89.159  1.00  1.54           H  
ATOM  10007 1HG2 ILE A 641      -5.620  89.303  88.370  1.00  1.54           H  
ATOM  10008 2HG2 ILE A 641      -5.931  88.859  90.058  1.00  1.54           H  
ATOM  10009 3HG2 ILE A 641      -6.152  90.541  89.526  1.00  1.54           H  
ATOM  10010 1HD1 ILE A 641      -3.060  91.378  86.730  1.00  1.54           H  
ATOM  10011 2HD1 ILE A 641      -2.692  89.722  87.267  1.00  1.54           H  
ATOM  10012 3HD1 ILE A 641      -4.373  90.202  86.936  1.00  1.54           H  
ATOM  10013  N   GLY A 642      -2.219  91.720  92.335  1.00  1.48           N  
ATOM  10014  CA  GLY A 642      -0.870  92.030  92.812  1.00  1.48           C  
ATOM  10015  C   GLY A 642       0.031  92.744  91.804  1.00  1.48           C  
ATOM  10016  O   GLY A 642       1.252  92.777  91.980  1.00  1.48           O  
ATOM  10017  H   GLY A 642      -2.965  92.363  92.598  1.00  1.48           H  
ATOM  10018 1HA  GLY A 642      -0.958  92.648  93.706  1.00  1.48           H  
ATOM  10019 2HA  GLY A 642      -0.390  91.105  93.124  1.00  1.48           H  
ATOM  10020  N   LYS A 643      -0.551  93.294  90.745  1.00  1.46           N  
ATOM  10021  CA  LYS A 643       0.211  93.952  89.697  1.00  1.46           C  
ATOM  10022  C   LYS A 643       0.020  95.472  89.650  1.00  1.46           C  
ATOM  10023  O   LYS A 643      -0.996  95.984  90.109  1.00  1.46           O  
ATOM  10024  CB  LYS A 643      -0.156  93.321  88.363  1.00  1.46           C  
ATOM  10025  CG  LYS A 643       0.155  91.822  88.264  1.00  1.46           C  
ATOM  10026  CD  LYS A 643       1.650  91.597  88.406  1.00  1.46           C  
ATOM  10027  CE  LYS A 643       2.064  90.167  88.138  1.00  1.46           C  
ATOM  10028  NZ  LYS A 643       3.526  89.960  88.445  1.00  1.46           N  
ATOM  10029  H   LYS A 643      -1.564  93.267  90.642  1.00  1.46           H  
ATOM  10030  HA  LYS A 643       1.260  93.740  89.888  1.00  1.46           H  
ATOM  10031 1HB  LYS A 643      -1.226  93.419  88.209  1.00  1.46           H  
ATOM  10032 2HB  LYS A 643       0.302  93.858  87.577  1.00  1.46           H  
ATOM  10033 1HG  LYS A 643      -0.351  91.276  89.058  1.00  1.46           H  
ATOM  10034 2HG  LYS A 643      -0.179  91.432  87.306  1.00  1.46           H  
ATOM  10035 1HD  LYS A 643       2.184  92.242  87.707  1.00  1.46           H  
ATOM  10036 2HD  LYS A 643       1.960  91.865  89.414  1.00  1.46           H  
ATOM  10037 1HE  LYS A 643       1.469  89.483  88.738  1.00  1.46           H  
ATOM  10038 2HE  LYS A 643       1.897  89.949  87.080  1.00  1.46           H  
ATOM  10039 1HZ  LYS A 643       3.786  88.986  88.227  1.00  1.46           H  
ATOM  10040 2HZ  LYS A 643       4.095  90.615  87.875  1.00  1.46           H  
ATOM  10041 3HZ  LYS A 643       3.703  90.148  89.410  1.00  1.46           H  
ATOM  10042  N   PRO A 644       0.994  96.236  89.130  1.00  1.50           N  
ATOM  10043  CA  PRO A 644       0.888  97.665  88.951  1.00  1.50           C  
ATOM  10044  C   PRO A 644      -0.116  97.981  87.846  1.00  1.50           C  
ATOM  10045  O   PRO A 644      -0.372  97.138  86.986  1.00  1.50           O  
ATOM  10046  CB  PRO A 644       2.326  98.063  88.569  1.00  1.50           C  
ATOM  10047  CG  PRO A 644       2.931  96.818  87.962  1.00  1.50           C  
ATOM  10048  CD  PRO A 644       2.311  95.667  88.735  1.00  1.50           C  
ATOM  10049  HA  PRO A 644       0.593  98.100  89.913  1.00  1.50           H  
ATOM  10050 1HB  PRO A 644       2.302  98.897  87.848  1.00  1.50           H  
ATOM  10051 2HB  PRO A 644       2.874  98.425  89.450  1.00  1.50           H  
ATOM  10052 1HG  PRO A 644       2.701  96.776  86.887  1.00  1.50           H  
ATOM  10053 2HG  PRO A 644       4.031  96.854  88.047  1.00  1.50           H  
ATOM  10054 1HD  PRO A 644       2.226  94.817  88.059  1.00  1.50           H  
ATOM  10055 2HD  PRO A 644       2.913  95.430  89.625  1.00  1.50           H  
ATOM  10056  N   PRO A 645      -0.694  99.183  87.845  1.00  1.60           N  
ATOM  10057  CA  PRO A 645      -1.613  99.675  86.843  1.00  1.60           C  
ATOM  10058  C   PRO A 645      -0.898  99.914  85.531  1.00  1.60           C  
ATOM  10059  O   PRO A 645       0.293 100.214  85.512  1.00  1.60           O  
ATOM  10060  CB  PRO A 645      -2.112 100.983  87.462  1.00  1.60           C  
ATOM  10061  CG  PRO A 645      -0.996 101.426  88.390  1.00  1.60           C  
ATOM  10062  CD  PRO A 645      -0.404 100.143  88.929  1.00  1.60           C  
ATOM  10063  HA  PRO A 645      -2.434  98.953  86.717  1.00  1.60           H  
ATOM  10064 1HB  PRO A 645      -2.310 101.715  86.673  1.00  1.60           H  
ATOM  10065 2HB  PRO A 645      -3.063 100.812  87.974  1.00  1.60           H  
ATOM  10066 1HG  PRO A 645      -0.261 102.029  87.836  1.00  1.60           H  
ATOM  10067 2HG  PRO A 645      -1.400 102.072  89.187  1.00  1.60           H  
ATOM  10068 1HD  PRO A 645       0.673 100.287  89.068  1.00  1.60           H  
ATOM  10069 2HD  PRO A 645      -0.913  99.847  89.859  1.00  1.60           H  
ATOM  10070  N   LEU A 646      -1.647  99.861  84.438  1.00  1.74           N  
ATOM  10071  CA  LEU A 646      -1.085 100.148  83.122  1.00  1.74           C  
ATOM  10072  C   LEU A 646      -1.140 101.640  82.791  1.00  1.74           C  
ATOM  10073  O   LEU A 646      -0.601 102.061  81.778  1.00  1.74           O  
ATOM  10074  CB  LEU A 646      -1.834  99.356  82.046  1.00  1.74           C  
ATOM  10075  CG  LEU A 646      -1.365  97.904  81.814  1.00  1.74           C  
ATOM  10076  CD1 LEU A 646      -1.568  97.076  83.085  1.00  1.74           C  
ATOM  10077  CD2 LEU A 646      -2.134  97.300  80.633  1.00  1.74           C  
ATOM  10078  H   LEU A 646      -2.619  99.597  84.512  1.00  1.74           H  
ATOM  10079  HA  LEU A 646      -0.040  99.838  83.117  1.00  1.74           H  
ATOM  10080 1HB  LEU A 646      -2.882  99.323  82.326  1.00  1.74           H  
ATOM  10081 2HB  LEU A 646      -1.750  99.892  81.099  1.00  1.74           H  
ATOM  10082  HG  LEU A 646      -0.314  97.906  81.590  1.00  1.74           H  
ATOM  10083 1HD1 LEU A 646      -1.217  96.061  82.905  1.00  1.74           H  
ATOM  10084 2HD1 LEU A 646      -1.001  97.508  83.908  1.00  1.74           H  
ATOM  10085 3HD1 LEU A 646      -2.625  97.055  83.347  1.00  1.74           H  
ATOM  10086 1HD2 LEU A 646      -1.790  96.281  80.457  1.00  1.74           H  
ATOM  10087 2HD2 LEU A 646      -3.194  97.284  80.853  1.00  1.74           H  
ATOM  10088 3HD2 LEU A 646      -1.958  97.899  79.746  1.00  1.74           H  
ATOM  10089  N   THR A 647      -1.759 102.419  83.686  1.00  1.89           N  
ATOM  10090  CA  THR A 647      -2.017 103.872  83.605  1.00  1.89           C  
ATOM  10091  C   THR A 647      -2.944 104.204  82.429  1.00  1.89           C  
ATOM  10092  O   THR A 647      -3.082 103.413  81.499  1.00  1.89           O  
ATOM  10093  CB  THR A 647      -0.716 104.722  83.536  1.00  1.89           C  
ATOM  10094  OG1 THR A 647      -0.011 104.520  82.300  1.00  1.89           O  
ATOM  10095  CG2 THR A 647       0.202 104.312  84.697  1.00  1.89           C  
ATOM  10096  H   THR A 647      -2.110 101.942  84.501  1.00  1.89           H  
ATOM  10097  HA  THR A 647      -2.535 104.171  84.518  1.00  1.89           H  
ATOM  10098  HB  THR A 647      -0.962 105.778  83.635  1.00  1.89           H  
ATOM  10099  HG1 THR A 647      -0.035 103.594  82.048  1.00  1.89           H  
ATOM  10100 1HG2 THR A 647       1.111 104.911  84.668  1.00  1.89           H  
ATOM  10101 2HG2 THR A 647      -0.312 104.477  85.642  1.00  1.89           H  
ATOM  10102 3HG2 THR A 647       0.463 103.257  84.610  1.00  1.89           H  
ATOM  10103  N   ASN A 648      -3.628 105.351  82.504  1.00  2.01           N  
ATOM  10104  CA  ASN A 648      -4.690 105.679  81.545  1.00  2.01           C  
ATOM  10105  C   ASN A 648      -4.268 105.908  80.097  1.00  2.01           C  
ATOM  10106  O   ASN A 648      -4.806 105.260  79.197  1.00  2.01           O  
ATOM  10107  CB  ASN A 648      -5.516 106.849  82.057  1.00  2.01           C  
ATOM  10108  CG  ASN A 648      -6.685 107.215  81.146  1.00  2.01           C  
ATOM  10109  OD1 ASN A 648      -7.261 106.379  80.443  1.00  2.01           O  
ATOM  10110  ND2 ASN A 648      -7.049 108.471  81.164  1.00  2.01           N  
ATOM  10111  H   ASN A 648      -3.443 105.983  83.270  1.00  2.01           H  
ATOM  10112  HA  ASN A 648      -5.343 104.824  81.507  1.00  2.01           H  
ATOM  10113 1HB  ASN A 648      -5.913 106.606  83.046  1.00  2.01           H  
ATOM  10114 2HB  ASN A 648      -4.876 107.722  82.169  1.00  2.01           H  
ATOM  10115 1HD2 ASN A 648      -7.811 108.778  80.598  1.00  2.01           H  
ATOM  10116 2HD2 ASN A 648      -6.565 109.123  81.749  1.00  2.01           H  
ATOM  10117  N   THR A 649      -3.320 106.803  79.836  1.00  2.08           N  
ATOM  10118  CA  THR A 649      -2.967 107.045  78.437  1.00  2.08           C  
ATOM  10119  C   THR A 649      -2.477 105.757  77.779  1.00  2.08           C  
ATOM  10120  O   THR A 649      -2.930 105.366  76.699  1.00  2.08           O  
ATOM  10121  CB  THR A 649      -1.874 108.122  78.309  1.00  2.08           C  
ATOM  10122  OG1 THR A 649      -2.357 109.370  78.830  1.00  2.08           O  
ATOM  10123  CG2 THR A 649      -1.481 108.292  76.845  1.00  2.08           C  
ATOM  10124  H   THR A 649      -2.872 107.316  80.579  1.00  2.08           H  
ATOM  10125  HA  THR A 649      -3.857 107.385  77.904  1.00  2.08           H  
ATOM  10126  HB  THR A 649      -0.998 107.818  78.880  1.00  2.08           H  
ATOM  10127  HG1 THR A 649      -3.100 109.670  78.294  1.00  2.08           H  
ATOM  10128 1HG2 THR A 649      -0.705 109.050  76.760  1.00  2.08           H  
ATOM  10129 2HG2 THR A 649      -1.106 107.342  76.455  1.00  2.08           H  
ATOM  10130 3HG2 THR A 649      -2.354 108.599  76.263  1.00  2.08           H  
ATOM  10131  N   THR A 650      -1.587 105.052  78.450  1.00  2.09           N  
ATOM  10132  CA  THR A 650      -1.111 103.815  77.874  1.00  2.09           C  
ATOM  10133  C   THR A 650      -2.224 102.784  77.724  1.00  2.09           C  
ATOM  10134  O   THR A 650      -2.417 102.249  76.626  1.00  2.09           O  
ATOM  10135  CB  THR A 650       0.053 103.255  78.698  1.00  2.09           C  
ATOM  10136  OG1 THR A 650       1.155 104.180  78.623  1.00  2.09           O  
ATOM  10137  CG2 THR A 650       0.470 101.870  78.207  1.00  2.09           C  
ATOM  10138  H   THR A 650      -1.238 105.374  79.340  1.00  2.09           H  
ATOM  10139  HA  THR A 650      -0.727 104.035  76.878  1.00  2.09           H  
ATOM  10140  HB  THR A 650      -0.260 103.190  79.720  1.00  2.09           H  
ATOM  10141  HG1 THR A 650       1.466 104.219  77.703  1.00  2.09           H  
ATOM  10142 1HG2 THR A 650       1.287 101.497  78.819  1.00  2.09           H  
ATOM  10143 2HG2 THR A 650      -0.376 101.190  78.285  1.00  2.09           H  
ATOM  10144 3HG2 THR A 650       0.796 101.932  77.172  1.00  2.09           H  
ATOM  10145  N   PHE A 651      -3.030 102.559  78.771  1.00  2.08           N  
ATOM  10146  CA  PHE A 651      -4.075 101.555  78.668  1.00  2.08           C  
ATOM  10147  C   PHE A 651      -5.000 101.869  77.497  1.00  2.08           C  
ATOM  10148  O   PHE A 651      -5.358 100.980  76.732  1.00  2.08           O  
ATOM  10149  CB  PHE A 651      -4.968 101.471  79.895  1.00  2.08           C  
ATOM  10150  CG  PHE A 651      -5.932 100.292  79.813  1.00  2.08           C  
ATOM  10151  CD1 PHE A 651      -5.605  99.089  80.421  1.00  2.08           C  
ATOM  10152  CD2 PHE A 651      -7.106 100.349  79.087  1.00  2.08           C  
ATOM  10153  CE1 PHE A 651      -6.442  97.993  80.345  1.00  2.08           C  
ATOM  10154  CE2 PHE A 651      -7.953  99.257  79.009  1.00  2.08           C  
ATOM  10155  CZ  PHE A 651      -7.625  98.081  79.641  1.00  2.08           C  
ATOM  10156  H   PHE A 651      -2.901 103.036  79.664  1.00  2.08           H  
ATOM  10157  HA  PHE A 651      -3.608 100.587  78.524  1.00  2.08           H  
ATOM  10158 1HB  PHE A 651      -4.355 101.351  80.786  1.00  2.08           H  
ATOM  10159 2HB  PHE A 651      -5.541 102.393  80.005  1.00  2.08           H  
ATOM  10160  HD1 PHE A 651      -4.679  99.022  80.971  1.00  2.08           H  
ATOM  10161  HD2 PHE A 651      -7.355 101.267  78.568  1.00  2.08           H  
ATOM  10162  HE1 PHE A 651      -6.167  97.061  80.843  1.00  2.08           H  
ATOM  10163  HE2 PHE A 651      -8.875  99.328  78.448  1.00  2.08           H  
ATOM  10164  HZ  PHE A 651      -8.289  97.221  79.581  1.00  2.08           H  
ATOM  10165  N   ASN A 652      -5.444 103.124  77.396  1.00  2.06           N  
ATOM  10166  CA  ASN A 652      -6.430 103.496  76.394  1.00  2.06           C  
ATOM  10167  C   ASN A 652      -5.839 103.706  74.994  1.00  2.06           C  
ATOM  10168  O   ASN A 652      -6.314 103.128  74.013  1.00  2.06           O  
ATOM  10169  CB  ASN A 652      -7.116 104.783  76.811  1.00  2.06           C  
ATOM  10170  CG  ASN A 652      -8.402 105.058  76.051  1.00  2.06           C  
ATOM  10171  OD1 ASN A 652      -9.395 104.320  76.248  1.00  2.06           O  
ATOM  10172  ND2 ASN A 652      -8.395 106.045  75.184  1.00  2.06           N  
ATOM  10173  H   ASN A 652      -5.109 103.840  78.042  1.00  2.06           H  
ATOM  10174  HA  ASN A 652      -7.168 102.700  76.332  1.00  2.06           H  
ATOM  10175 1HB  ASN A 652      -7.308 104.757  77.875  1.00  2.06           H  
ATOM  10176 2HB  ASN A 652      -6.433 105.621  76.640  1.00  2.06           H  
ATOM  10177 1HD2 ASN A 652      -9.206 106.253  74.639  1.00  2.06           H  
ATOM  10178 2HD2 ASN A 652      -7.536 106.588  75.015  1.00  2.06           H  
ATOM  10179  N   ASP A 653      -4.832 104.576  74.887  1.00  2.09           N  
ATOM  10180  CA  ASP A 653      -4.294 104.955  73.591  1.00  2.09           C  
ATOM  10181  C   ASP A 653      -3.310 103.949  72.989  1.00  2.09           C  
ATOM  10182  O   ASP A 653      -3.301 103.761  71.771  1.00  2.09           O  
ATOM  10183  CB  ASP A 653      -3.639 106.332  73.687  1.00  2.09           C  
ATOM  10184  CG  ASP A 653      -4.661 107.433  74.051  1.00  2.09           C  
ATOM  10185  OD1 ASP A 653      -5.851 107.165  73.990  1.00  2.09           O  
ATOM  10186  OD2 ASP A 653      -4.245 108.514  74.392  1.00  2.09           O  
ATOM  10187  H   ASP A 653      -4.413 104.987  75.716  1.00  2.09           H  
ATOM  10188  HA  ASP A 653      -5.135 105.040  72.901  1.00  2.09           H  
ATOM  10189 1HB  ASP A 653      -2.847 106.311  74.431  1.00  2.09           H  
ATOM  10190 2HB  ASP A 653      -3.175 106.577  72.732  1.00  2.09           H  
ATOM  10191  N   ASP A 654      -2.465 103.318  73.822  1.00  2.20           N  
ATOM  10192  CA  ASP A 654      -1.466 102.397  73.257  1.00  2.20           C  
ATOM  10193  C   ASP A 654      -1.907 100.926  73.277  1.00  2.20           C  
ATOM  10194  O   ASP A 654      -1.560 100.158  72.380  1.00  2.20           O  
ATOM  10195  CB  ASP A 654      -0.132 102.497  74.010  1.00  2.20           C  
ATOM  10196  CG  ASP A 654       0.558 103.857  73.931  1.00  2.20           C  
ATOM  10197  OD1 ASP A 654       0.792 104.335  72.850  1.00  2.20           O  
ATOM  10198  OD2 ASP A 654       0.870 104.393  74.975  1.00  2.20           O  
ATOM  10199  H   ASP A 654      -2.511 103.489  74.835  1.00  2.20           H  
ATOM  10200  HA  ASP A 654      -1.291 102.677  72.220  1.00  2.20           H  
ATOM  10201 1HB  ASP A 654      -0.310 102.282  75.050  1.00  2.20           H  
ATOM  10202 2HB  ASP A 654       0.550 101.733  73.637  1.00  2.20           H  
ATOM  10203  N   ILE A 655      -2.623 100.529  74.321  1.00  2.40           N  
ATOM  10204  CA  ILE A 655      -3.070  99.146  74.512  1.00  2.40           C  
ATOM  10205  C   ILE A 655      -4.445  98.838  73.864  1.00  2.40           C  
ATOM  10206  O   ILE A 655      -4.531  98.103  72.876  1.00  2.40           O  
ATOM  10207  CB  ILE A 655      -3.052  98.883  76.057  1.00  2.40           C  
ATOM  10208  CG1 ILE A 655      -1.643  98.483  76.542  1.00  2.40           C  
ATOM  10209  CG2 ILE A 655      -4.100  97.843  76.597  1.00  2.40           C  
ATOM  10210  CD1 ILE A 655      -0.512  99.156  75.855  1.00  2.40           C  
ATOM  10211  H   ILE A 655      -2.834 101.213  75.046  1.00  2.40           H  
ATOM  10212  HA  ILE A 655      -2.333  98.492  74.052  1.00  2.40           H  
ATOM  10213  HB  ILE A 655      -3.242  99.807  76.514  1.00  2.40           H  
ATOM  10214 1HG1 ILE A 655      -1.572  98.752  77.590  1.00  2.40           H  
ATOM  10215 2HG1 ILE A 655      -1.531  97.446  76.465  1.00  2.40           H  
ATOM  10216 1HG2 ILE A 655      -3.999  97.779  77.676  1.00  2.40           H  
ATOM  10217 2HG2 ILE A 655      -5.110  98.117  76.386  1.00  2.40           H  
ATOM  10218 3HG2 ILE A 655      -3.916  96.884  76.169  1.00  2.40           H  
ATOM  10219 1HD1 ILE A 655       0.429  98.828  76.294  1.00  2.40           H  
ATOM  10220 2HD1 ILE A 655      -0.523  98.901  74.801  1.00  2.40           H  
ATOM  10221 3HD1 ILE A 655      -0.615 100.218  75.974  1.00  2.40           H  
ATOM  10222  N   LEU A 656      -5.500  99.488  74.374  1.00  2.65           N  
ATOM  10223  CA  LEU A 656      -6.906  99.260  74.007  1.00  2.65           C  
ATOM  10224  C   LEU A 656      -7.265  99.517  72.538  1.00  2.65           C  
ATOM  10225  O   LEU A 656      -8.162  98.870  71.989  1.00  2.65           O  
ATOM  10226  CB  LEU A 656      -7.802 100.125  74.906  1.00  2.65           C  
ATOM  10227  CG  LEU A 656      -9.287  99.850  74.886  1.00  2.65           C  
ATOM  10228  CD1 LEU A 656      -9.519  98.422  75.368  1.00  2.65           C  
ATOM  10229  CD2 LEU A 656     -10.002 100.875  75.776  1.00  2.65           C  
ATOM  10230  H   LEU A 656      -5.337 100.122  75.149  1.00  2.65           H  
ATOM  10231  HA  LEU A 656      -7.125  98.217  74.227  1.00  2.65           H  
ATOM  10232 1HB  LEU A 656      -7.467 100.022  75.930  1.00  2.65           H  
ATOM  10233 2HB  LEU A 656      -7.674 101.154  74.608  1.00  2.65           H  
ATOM  10234  HG  LEU A 656      -9.665  99.932  73.867  1.00  2.65           H  
ATOM  10235 1HD1 LEU A 656     -10.587  98.197  75.351  1.00  2.65           H  
ATOM  10236 2HD1 LEU A 656      -8.991  97.739  74.707  1.00  2.65           H  
ATOM  10237 3HD1 LEU A 656      -9.141  98.308  76.376  1.00  2.65           H  
ATOM  10238 1HD2 LEU A 656     -11.068 100.673  75.754  1.00  2.65           H  
ATOM  10239 2HD2 LEU A 656      -9.638 100.812  76.795  1.00  2.65           H  
ATOM  10240 3HD2 LEU A 656      -9.810 101.872  75.392  1.00  2.65           H  
ATOM  10241  N   SER A 657      -6.612 100.478  71.901  1.00  2.92           N  
ATOM  10242  CA  SER A 657      -6.907 100.794  70.508  1.00  2.92           C  
ATOM  10243  C   SER A 657      -6.636  99.639  69.550  1.00  2.92           C  
ATOM  10244  O   SER A 657      -5.625  98.953  69.655  1.00  2.92           O  
ATOM  10245  CB  SER A 657      -6.098 101.972  70.010  1.00  2.92           C  
ATOM  10246  OG  SER A 657      -6.358 102.180  68.624  1.00  2.92           O  
ATOM  10247  H   SER A 657      -5.893 100.993  72.397  1.00  2.92           H  
ATOM  10248  HA  SER A 657      -7.966 101.044  70.445  1.00  2.92           H  
ATOM  10249 1HB  SER A 657      -6.343 102.870  70.581  1.00  2.92           H  
ATOM  10250 2HB  SER A 657      -5.033 101.772  70.161  1.00  2.92           H  
ATOM  10251  HG  SER A 657      -5.660 102.758  68.301  1.00  2.92           H  
ATOM  10252  N   PHE A 658      -7.475  99.515  68.531  1.00  3.19           N  
ATOM  10253  CA  PHE A 658      -7.306  98.528  67.457  1.00  3.19           C  
ATOM  10254  C   PHE A 658      -5.970  98.744  66.722  1.00  3.19           C  
ATOM  10255  O   PHE A 658      -5.450  97.847  66.067  1.00  3.19           O  
ATOM  10256  CB  PHE A 658      -8.461  98.618  66.466  1.00  3.19           C  
ATOM  10257  CG  PHE A 658      -8.565  97.462  65.474  1.00  3.19           C  
ATOM  10258  CD1 PHE A 658      -9.103  96.226  65.861  1.00  3.19           C  
ATOM  10259  CD2 PHE A 658      -8.141  97.607  64.161  1.00  3.19           C  
ATOM  10260  CE1 PHE A 658      -9.220  95.191  64.949  1.00  3.19           C  
ATOM  10261  CE2 PHE A 658      -8.255  96.557  63.258  1.00  3.19           C  
ATOM  10262  CZ  PHE A 658      -8.800  95.353  63.658  1.00  3.19           C  
ATOM  10263  H   PHE A 658      -8.278 100.124  68.506  1.00  3.19           H  
ATOM  10264  HA  PHE A 658      -7.298  97.530  67.903  1.00  3.19           H  
ATOM  10265 1HB  PHE A 658      -9.398  98.675  67.019  1.00  3.19           H  
ATOM  10266 2HB  PHE A 658      -8.369  99.544  65.895  1.00  3.19           H  
ATOM  10267  HD1 PHE A 658      -9.442  96.086  66.896  1.00  3.19           H  
ATOM  10268  HD2 PHE A 658      -7.717  98.559  63.842  1.00  3.19           H  
ATOM  10269  HE1 PHE A 658      -9.646  94.252  65.245  1.00  3.19           H  
ATOM  10270  HE2 PHE A 658      -7.922  96.684  62.230  1.00  3.19           H  
ATOM  10271  HZ  PHE A 658      -8.897  94.529  62.950  1.00  3.19           H  
ATOM  10272  N   THR A 659      -5.450  99.974  66.789  1.00  3.43           N  
ATOM  10273  CA  THR A 659      -4.205 100.347  66.126  1.00  3.43           C  
ATOM  10274  C   THR A 659      -3.005 100.142  67.062  1.00  3.43           C  
ATOM  10275  O   THR A 659      -1.864 100.445  66.705  1.00  3.43           O  
ATOM  10276  CB  THR A 659      -4.261 101.817  65.675  1.00  3.43           C  
ATOM  10277  OG1 THR A 659      -4.365 102.687  66.822  1.00  3.43           O  
ATOM  10278  CG2 THR A 659      -5.492 102.011  64.802  1.00  3.43           C  
ATOM  10279  H   THR A 659      -5.920 100.679  67.351  1.00  3.43           H  
ATOM  10280  HA  THR A 659      -4.069  99.714  65.249  1.00  3.43           H  
ATOM  10281  HB  THR A 659      -3.364 102.067  65.110  1.00  3.43           H  
ATOM  10282  HG1 THR A 659      -5.040 102.344  67.393  1.00  3.43           H  
ATOM  10283 1HG2 THR A 659      -5.548 103.050  64.474  1.00  3.43           H  
ATOM  10284 2HG2 THR A 659      -5.425 101.357  63.935  1.00  3.43           H  
ATOM  10285 3HG2 THR A 659      -6.384 101.762  65.377  1.00  3.43           H  
ATOM  10286  N   GLY A 660      -3.292  99.663  68.273  1.00  3.59           N  
ATOM  10287  CA  GLY A 660      -2.344  99.399  69.341  1.00  3.59           C  
ATOM  10288  C   GLY A 660      -2.059  97.909  69.378  1.00  3.59           C  
ATOM  10289  O   GLY A 660      -1.435  97.368  68.464  1.00  3.59           O  
ATOM  10290  H   GLY A 660      -4.252  99.433  68.495  1.00  3.59           H  
ATOM  10291 1HA  GLY A 660      -1.425  99.964  69.194  1.00  3.59           H  
ATOM  10292 2HA  GLY A 660      -2.782  99.712  70.289  1.00  3.59           H  
ATOM  10293  N   PHE A 661      -2.596  97.221  70.382  1.00  3.64           N  
ATOM  10294  CA  PHE A 661      -2.393  95.787  70.556  1.00  3.64           C  
ATOM  10295  C   PHE A 661      -2.688  94.899  69.333  1.00  3.64           C  
ATOM  10296  O   PHE A 661      -1.968  93.926  69.076  1.00  3.64           O  
ATOM  10297  CB  PHE A 661      -3.292  95.309  71.680  1.00  3.64           C  
ATOM  10298  CG  PHE A 661      -2.751  95.242  73.064  1.00  3.64           C  
ATOM  10299  CD1 PHE A 661      -1.513  95.689  73.444  1.00  3.64           C  
ATOM  10300  CD2 PHE A 661      -3.533  94.636  73.993  1.00  3.64           C  
ATOM  10301  CE1 PHE A 661      -1.106  95.506  74.757  1.00  3.64           C  
ATOM  10302  CE2 PHE A 661      -3.131  94.449  75.282  1.00  3.64           C  
ATOM  10303  CZ  PHE A 661      -1.918  94.885  75.666  1.00  3.64           C  
ATOM  10304  H   PHE A 661      -3.143  97.705  71.103  1.00  3.64           H  
ATOM  10305  HA  PHE A 661      -1.353  95.632  70.846  1.00  3.64           H  
ATOM  10306 1HB  PHE A 661      -4.133  95.992  71.718  1.00  3.64           H  
ATOM  10307 2HB  PHE A 661      -3.705  94.405  71.435  1.00  3.64           H  
ATOM  10308  HD1 PHE A 661      -0.867  96.177  72.718  1.00  3.64           H  
ATOM  10309  HD2 PHE A 661      -4.494  94.295  73.670  1.00  3.64           H  
ATOM  10310  HE1 PHE A 661      -0.152  95.847  75.099  1.00  3.64           H  
ATOM  10311  HE2 PHE A 661      -3.789  93.956  75.999  1.00  3.64           H  
ATOM  10312  HZ  PHE A 661      -1.587  94.748  76.697  1.00  3.64           H  
ATOM  10313  N   TYR A 662      -3.750  95.179  68.593  1.00  3.58           N  
ATOM  10314  CA  TYR A 662      -4.077  94.317  67.459  1.00  3.58           C  
ATOM  10315  C   TYR A 662      -2.998  94.381  66.374  1.00  3.58           C  
ATOM  10316  O   TYR A 662      -2.929  93.489  65.537  1.00  3.58           O  
ATOM  10317  CB  TYR A 662      -5.466  94.589  66.860  1.00  3.58           C  
ATOM  10318  CG  TYR A 662      -5.981  93.437  65.964  1.00  3.58           C  
ATOM  10319  CD1 TYR A 662      -6.435  92.248  66.545  1.00  3.58           C  
ATOM  10320  CD2 TYR A 662      -6.009  93.562  64.585  1.00  3.58           C  
ATOM  10321  CE1 TYR A 662      -6.892  91.203  65.754  1.00  3.58           C  
ATOM  10322  CE2 TYR A 662      -6.477  92.511  63.798  1.00  3.58           C  
ATOM  10323  CZ  TYR A 662      -6.913  91.333  64.385  1.00  3.58           C  
ATOM  10324  OH  TYR A 662      -7.349  90.288  63.584  1.00  3.58           O  
ATOM  10325  H   TYR A 662      -4.321  95.987  68.806  1.00  3.58           H  
ATOM  10326  HA  TYR A 662      -4.095  93.290  67.817  1.00  3.58           H  
ATOM  10327 1HB  TYR A 662      -6.199  94.787  67.628  1.00  3.58           H  
ATOM  10328 2HB  TYR A 662      -5.410  95.468  66.242  1.00  3.58           H  
ATOM  10329  HD1 TYR A 662      -6.419  92.127  67.618  1.00  3.58           H  
ATOM  10330  HD2 TYR A 662      -5.663  94.484  64.114  1.00  3.58           H  
ATOM  10331  HE1 TYR A 662      -7.228  90.284  66.218  1.00  3.58           H  
ATOM  10332  HE2 TYR A 662      -6.493  92.612  62.712  1.00  3.58           H  
ATOM  10333  HH  TYR A 662      -7.161  90.504  62.663  1.00  3.58           H  
ATOM  10334  N   SER A 663      -2.206  95.459  66.313  1.00  3.42           N  
ATOM  10335  CA  SER A 663      -1.223  95.559  65.244  1.00  3.42           C  
ATOM  10336  C   SER A 663      -0.351  94.305  65.230  1.00  3.42           C  
ATOM  10337  O   SER A 663       0.333  93.979  66.206  1.00  3.42           O  
ATOM  10338  CB  SER A 663      -0.376  96.799  65.431  1.00  3.42           C  
ATOM  10339  OG  SER A 663       0.637  96.879  64.463  1.00  3.42           O  
ATOM  10340  H   SER A 663      -2.236  96.180  67.034  1.00  3.42           H  
ATOM  10341  HA  SER A 663      -1.750  95.632  64.294  1.00  3.42           H  
ATOM  10342 1HB  SER A 663      -1.013  97.684  65.378  1.00  3.42           H  
ATOM  10343 2HB  SER A 663       0.071  96.786  66.426  1.00  3.42           H  
ATOM  10344  HG  SER A 663       1.036  97.744  64.581  1.00  3.42           H  
ATOM  10345  N   MET A 664      -0.292  93.663  64.071  1.00  3.19           N  
ATOM  10346  CA  MET A 664       0.428  92.409  63.931  1.00  3.19           C  
ATOM  10347  C   MET A 664       1.861  92.357  64.504  1.00  3.19           C  
ATOM  10348  O   MET A 664       2.106  91.607  65.455  1.00  3.19           O  
ATOM  10349  CB  MET A 664       0.398  91.927  62.488  1.00  3.19           C  
ATOM  10350  CG  MET A 664       1.132  90.648  62.308  1.00  3.19           C  
ATOM  10351  SD  MET A 664       1.276  90.120  60.626  1.00  3.19           S  
ATOM  10352  CE  MET A 664       2.520  91.275  60.088  1.00  3.19           C  
ATOM  10353  H   MET A 664      -0.837  94.013  63.297  1.00  3.19           H  
ATOM  10354  HA  MET A 664      -0.150  91.689  64.492  1.00  3.19           H  
ATOM  10355 1HB  MET A 664      -0.630  91.720  62.221  1.00  3.19           H  
ATOM  10356 2HB  MET A 664       0.747  92.664  61.796  1.00  3.19           H  
ATOM  10357 1HG  MET A 664       2.123  90.735  62.730  1.00  3.19           H  
ATOM  10358 2HG  MET A 664       0.604  89.901  62.851  1.00  3.19           H  
ATOM  10359 1HE  MET A 664       2.758  91.093  59.042  1.00  3.19           H  
ATOM  10360 2HE  MET A 664       2.148  92.289  60.206  1.00  3.19           H  
ATOM  10361 3HE  MET A 664       3.422  91.145  60.697  1.00  3.19           H  
ATOM  10362  N   PRO A 665       2.838  93.156  64.025  1.00  2.90           N  
ATOM  10363  CA  PRO A 665       4.210  93.086  64.476  1.00  2.90           C  
ATOM  10364  C   PRO A 665       4.349  93.388  65.964  1.00  2.90           C  
ATOM  10365  O   PRO A 665       5.343  93.013  66.585  1.00  2.90           O  
ATOM  10366  CB  PRO A 665       4.909  94.146  63.620  1.00  2.90           C  
ATOM  10367  CG  PRO A 665       3.809  95.086  63.188  1.00  2.90           C  
ATOM  10368  CD  PRO A 665       2.603  94.211  63.013  1.00  2.90           C  
ATOM  10369  HA  PRO A 665       4.605  92.093  64.246  1.00  2.90           H  
ATOM  10370 1HB  PRO A 665       5.687  94.646  64.215  1.00  2.90           H  
ATOM  10371 2HB  PRO A 665       5.417  93.663  62.772  1.00  2.90           H  
ATOM  10372 1HG  PRO A 665       3.651  95.865  63.950  1.00  2.90           H  
ATOM  10373 2HG  PRO A 665       4.094  95.604  62.261  1.00  2.90           H  
ATOM  10374 1HD  PRO A 665       1.736  94.817  63.207  1.00  2.90           H  
ATOM  10375 2HD  PRO A 665       2.617  93.798  62.010  1.00  2.90           H  
ATOM  10376  N   LEU A 666       3.372  94.074  66.555  1.00  2.56           N  
ATOM  10377  CA  LEU A 666       3.479  94.379  67.959  1.00  2.56           C  
ATOM  10378  C   LEU A 666       3.275  93.084  68.754  1.00  2.56           C  
ATOM  10379  O   LEU A 666       4.083  92.754  69.636  1.00  2.56           O  
ATOM  10380  CB  LEU A 666       2.478  95.465  68.317  1.00  2.56           C  
ATOM  10381  CG  LEU A 666       2.478  95.900  69.698  1.00  2.56           C  
ATOM  10382  CD1 LEU A 666       3.855  96.470  70.079  1.00  2.56           C  
ATOM  10383  CD2 LEU A 666       1.386  96.917  69.894  1.00  2.56           C  
ATOM  10384  H   LEU A 666       2.520  94.336  66.069  1.00  2.56           H  
ATOM  10385  HA  LEU A 666       4.480  94.755  68.162  1.00  2.56           H  
ATOM  10386 1HB  LEU A 666       2.658  96.331  67.682  1.00  2.56           H  
ATOM  10387 2HB  LEU A 666       1.477  95.094  68.103  1.00  2.56           H  
ATOM  10388  HG  LEU A 666       2.281  95.062  70.287  1.00  2.56           H  
ATOM  10389 1HD1 LEU A 666       3.855  96.775  71.127  1.00  2.56           H  
ATOM  10390 2HD1 LEU A 666       4.607  95.699  69.928  1.00  2.56           H  
ATOM  10391 3HD1 LEU A 666       4.084  97.332  69.456  1.00  2.56           H  
ATOM  10392 1HD2 LEU A 666       1.345  97.235  70.931  1.00  2.56           H  
ATOM  10393 2HD2 LEU A 666       1.562  97.784  69.259  1.00  2.56           H  
ATOM  10394 3HD2 LEU A 666       0.459  96.449  69.620  1.00  2.56           H  
ATOM  10395  N   LEU A 667       2.223  92.313  68.417  1.00  2.24           N  
ATOM  10396  CA  LEU A 667       2.064  91.045  69.135  1.00  2.24           C  
ATOM  10397  C   LEU A 667       3.197  90.093  68.839  1.00  2.24           C  
ATOM  10398  O   LEU A 667       3.647  89.371  69.739  1.00  2.24           O  
ATOM  10399  CB  LEU A 667       0.791  90.229  68.899  1.00  2.24           C  
ATOM  10400  CG  LEU A 667       0.940  88.911  69.795  1.00  2.24           C  
ATOM  10401  CD1 LEU A 667       1.082  89.350  71.179  1.00  2.24           C  
ATOM  10402  CD2 LEU A 667      -0.176  87.934  69.714  1.00  2.24           C  
ATOM  10403  H   LEU A 667       1.580  92.615  67.675  1.00  2.24           H  
ATOM  10404  HA  LEU A 667       2.090  91.274  70.197  1.00  2.24           H  
ATOM  10405 1HB  LEU A 667      -0.066  90.798  69.211  1.00  2.24           H  
ATOM  10406 2HB  LEU A 667       0.709  89.961  67.849  1.00  2.24           H  
ATOM  10407  HG  LEU A 667       1.857  88.410  69.480  1.00  2.24           H  
ATOM  10408 1HD1 LEU A 667       1.272  88.487  71.798  1.00  2.24           H  
ATOM  10409 2HD1 LEU A 667       1.889  90.029  71.225  1.00  2.24           H  
ATOM  10410 3HD1 LEU A 667       0.181  89.854  71.501  1.00  2.24           H  
ATOM  10411 1HD2 LEU A 667       0.041  87.082  70.347  1.00  2.24           H  
ATOM  10412 2HD2 LEU A 667      -1.045  88.372  70.052  1.00  2.24           H  
ATOM  10413 3HD2 LEU A 667      -0.301  87.608  68.707  1.00  2.24           H  
ATOM  10414  N   GLN A 668       3.638  90.050  67.579  1.00  1.98           N  
ATOM  10415  CA  GLN A 668       4.673  89.097  67.218  1.00  1.98           C  
ATOM  10416  C   GLN A 668       5.920  89.346  68.056  1.00  1.98           C  
ATOM  10417  O   GLN A 668       6.532  88.398  68.558  1.00  1.98           O  
ATOM  10418  CB  GLN A 668       5.026  89.213  65.736  1.00  1.98           C  
ATOM  10419  CG  GLN A 668       3.935  88.729  64.774  1.00  1.98           C  
ATOM  10420  CD  GLN A 668       4.305  88.959  63.310  1.00  1.98           C  
ATOM  10421  OE1 GLN A 668       4.985  89.932  62.961  1.00  1.98           O  
ATOM  10422  NE2 GLN A 668       3.866  88.055  62.448  1.00  1.98           N  
ATOM  10423  H   GLN A 668       3.229  90.670  66.874  1.00  1.98           H  
ATOM  10424  HA  GLN A 668       4.310  88.091  67.426  1.00  1.98           H  
ATOM  10425 1HB  GLN A 668       5.259  90.247  65.506  1.00  1.98           H  
ATOM  10426 2HB  GLN A 668       5.921  88.630  65.537  1.00  1.98           H  
ATOM  10427 1HG  GLN A 668       3.781  87.658  64.922  1.00  1.98           H  
ATOM  10428 2HG  GLN A 668       3.007  89.264  64.986  1.00  1.98           H  
ATOM  10429 1HE2 GLN A 668       4.072  88.141  61.475  1.00  1.98           H  
ATOM  10430 2HE2 GLN A 668       3.316  87.261  62.778  1.00  1.98           H  
ATOM  10431  N   LYS A 669       6.245  90.620  68.296  1.00  1.77           N  
ATOM  10432  CA  LYS A 669       7.391  90.932  69.124  1.00  1.77           C  
ATOM  10433  C   LYS A 669       7.161  90.511  70.573  1.00  1.77           C  
ATOM  10434  O   LYS A 669       8.078  89.993  71.202  1.00  1.77           O  
ATOM  10435  CB  LYS A 669       7.718  92.420  69.023  1.00  1.77           C  
ATOM  10436  CG  LYS A 669       8.329  92.818  67.693  1.00  1.77           C  
ATOM  10437  CD  LYS A 669       9.723  92.224  67.528  1.00  1.77           C  
ATOM  10438  CE  LYS A 669      10.368  92.685  66.225  1.00  1.77           C  
ATOM  10439  NZ  LYS A 669      11.711  92.066  66.014  1.00  1.77           N  
ATOM  10440  H   LYS A 669       5.726  91.384  67.854  1.00  1.77           H  
ATOM  10441  HA  LYS A 669       8.247  90.371  68.747  1.00  1.77           H  
ATOM  10442 1HB  LYS A 669       6.797  92.997  69.146  1.00  1.77           H  
ATOM  10443 2HB  LYS A 669       8.389  92.709  69.811  1.00  1.77           H  
ATOM  10444 1HG  LYS A 669       7.707  92.435  66.890  1.00  1.77           H  
ATOM  10445 2HG  LYS A 669       8.371  93.891  67.607  1.00  1.77           H  
ATOM  10446 1HD  LYS A 669      10.351  92.529  68.369  1.00  1.77           H  
ATOM  10447 2HD  LYS A 669       9.654  91.135  67.526  1.00  1.77           H  
ATOM  10448 1HE  LYS A 669       9.720  92.415  65.392  1.00  1.77           H  
ATOM  10449 2HE  LYS A 669      10.480  93.769  66.250  1.00  1.77           H  
ATOM  10450 1HZ  LYS A 669      12.102  92.397  65.144  1.00  1.77           H  
ATOM  10451 2HZ  LYS A 669      12.324  92.320  66.777  1.00  1.77           H  
ATOM  10452 3HZ  LYS A 669      11.617  91.062  65.979  1.00  1.77           H  
ATOM  10453  N   PHE A 670       5.929  90.645  71.083  1.00  1.63           N  
ATOM  10454  CA  PHE A 670       5.649  90.238  72.466  1.00  1.63           C  
ATOM  10455  C   PHE A 670       5.894  88.740  72.602  1.00  1.63           C  
ATOM  10456  O   PHE A 670       6.531  88.301  73.561  1.00  1.63           O  
ATOM  10457  CB  PHE A 670       4.219  90.547  72.864  1.00  1.63           C  
ATOM  10458  CG  PHE A 670       3.883  90.348  74.318  1.00  1.63           C  
ATOM  10459  CD1 PHE A 670       4.393  91.210  75.264  1.00  1.63           C  
ATOM  10460  CD2 PHE A 670       3.019  89.367  74.740  1.00  1.63           C  
ATOM  10461  CE1 PHE A 670       4.077  91.095  76.578  1.00  1.63           C  
ATOM  10462  CE2 PHE A 670       2.693  89.258  76.081  1.00  1.63           C  
ATOM  10463  CZ  PHE A 670       3.225  90.117  76.998  1.00  1.63           C  
ATOM  10464  H   PHE A 670       5.196  91.084  70.524  1.00  1.63           H  
ATOM  10465  HA  PHE A 670       6.322  90.770  73.133  1.00  1.63           H  
ATOM  10466 1HB  PHE A 670       3.927  91.511  72.541  1.00  1.63           H  
ATOM  10467 2HB  PHE A 670       3.634  89.849  72.337  1.00  1.63           H  
ATOM  10468  HD1 PHE A 670       5.065  91.992  74.957  1.00  1.63           H  
ATOM  10469  HD2 PHE A 670       2.585  88.681  74.011  1.00  1.63           H  
ATOM  10470  HE1 PHE A 670       4.495  91.801  77.284  1.00  1.63           H  
ATOM  10471  HE2 PHE A 670       2.006  88.481  76.413  1.00  1.63           H  
ATOM  10472  HZ  PHE A 670       2.964  90.028  78.054  1.00  1.63           H  
ATOM  10473  N   PHE A 671       5.402  87.943  71.645  1.00  1.55           N  
ATOM  10474  CA  PHE A 671       5.657  86.500  71.694  1.00  1.55           C  
ATOM  10475  C   PHE A 671       7.138  86.226  71.804  1.00  1.55           C  
ATOM  10476  O   PHE A 671       7.576  85.473  72.676  1.00  1.55           O  
ATOM  10477  CB  PHE A 671       5.168  85.749  70.460  1.00  1.55           C  
ATOM  10478  CG  PHE A 671       5.703  84.291  70.444  1.00  1.55           C  
ATOM  10479  CD1 PHE A 671       5.086  83.264  71.121  1.00  1.55           C  
ATOM  10480  CD2 PHE A 671       6.886  83.985  69.762  1.00  1.55           C  
ATOM  10481  CE1 PHE A 671       5.616  81.979  71.119  1.00  1.55           C  
ATOM  10482  CE2 PHE A 671       7.418  82.714  69.765  1.00  1.55           C  
ATOM  10483  CZ  PHE A 671       6.781  81.709  70.446  1.00  1.55           C  
ATOM  10484  H   PHE A 671       4.870  88.354  70.872  1.00  1.55           H  
ATOM  10485  HA  PHE A 671       5.161  86.093  72.582  1.00  1.55           H  
ATOM  10486 1HB  PHE A 671       4.083  85.725  70.438  1.00  1.55           H  
ATOM  10487 2HB  PHE A 671       5.505  86.253  69.554  1.00  1.55           H  
ATOM  10488  HD1 PHE A 671       4.184  83.455  71.655  1.00  1.55           H  
ATOM  10489  HD2 PHE A 671       7.400  84.776  69.224  1.00  1.55           H  
ATOM  10490  HE1 PHE A 671       5.101  81.181  71.661  1.00  1.55           H  
ATOM  10491  HE2 PHE A 671       8.344  82.508  69.229  1.00  1.55           H  
ATOM  10492  HZ  PHE A 671       7.195  80.702  70.449  1.00  1.55           H  
ATOM  10493  N   VAL A 672       7.917  86.838  70.911  1.00  1.50           N  
ATOM  10494  CA  VAL A 672       9.344  86.596  70.884  1.00  1.50           C  
ATOM  10495  C   VAL A 672       9.999  87.006  72.182  1.00  1.50           C  
ATOM  10496  O   VAL A 672      10.833  86.274  72.726  1.00  1.50           O  
ATOM  10497  CB  VAL A 672       9.996  87.374  69.732  1.00  1.50           C  
ATOM  10498  CG1 VAL A 672      11.509  87.291  69.850  1.00  1.50           C  
ATOM  10499  CG2 VAL A 672       9.525  86.799  68.413  1.00  1.50           C  
ATOM  10500  H   VAL A 672       7.496  87.468  70.219  1.00  1.50           H  
ATOM  10501  HA  VAL A 672       9.508  85.532  70.726  1.00  1.50           H  
ATOM  10502  HB  VAL A 672       9.710  88.426  69.801  1.00  1.50           H  
ATOM  10503 1HG1 VAL A 672      11.967  87.851  69.037  1.00  1.50           H  
ATOM  10504 2HG1 VAL A 672      11.824  87.713  70.805  1.00  1.50           H  
ATOM  10505 3HG1 VAL A 672      11.820  86.248  69.794  1.00  1.50           H  
ATOM  10506 1HG2 VAL A 672       9.976  87.352  67.592  1.00  1.50           H  
ATOM  10507 2HG2 VAL A 672       9.814  85.752  68.350  1.00  1.50           H  
ATOM  10508 3HG2 VAL A 672       8.446  86.878  68.351  1.00  1.50           H  
ATOM  10509  N   TYR A 673       9.630  88.163  72.693  1.00  1.47           N  
ATOM  10510  CA  TYR A 673      10.194  88.646  73.927  1.00  1.47           C  
ATOM  10511  C   TYR A 673       9.865  87.737  75.099  1.00  1.47           C  
ATOM  10512  O   TYR A 673      10.738  87.430  75.915  1.00  1.47           O  
ATOM  10513  CB  TYR A 673       9.700  90.051  74.181  1.00  1.47           C  
ATOM  10514  CG  TYR A 673      10.296  91.042  73.235  1.00  1.47           C  
ATOM  10515  CD1 TYR A 673       9.579  92.151  72.840  1.00  1.47           C  
ATOM  10516  CD2 TYR A 673      11.565  90.827  72.742  1.00  1.47           C  
ATOM  10517  CE1 TYR A 673      10.138  93.042  71.965  1.00  1.47           C  
ATOM  10518  CE2 TYR A 673      12.127  91.717  71.872  1.00  1.47           C  
ATOM  10519  CZ  TYR A 673      11.424  92.821  71.479  1.00  1.47           C  
ATOM  10520  OH  TYR A 673      11.998  93.704  70.603  1.00  1.47           O  
ATOM  10521  H   TYR A 673       8.940  88.735  72.204  1.00  1.47           H  
ATOM  10522  HA  TYR A 673      11.276  88.660  73.816  1.00  1.47           H  
ATOM  10523 1HB  TYR A 673       8.617  90.079  74.075  1.00  1.47           H  
ATOM  10524 2HB  TYR A 673       9.946  90.348  75.194  1.00  1.47           H  
ATOM  10525  HD1 TYR A 673       8.575  92.312  73.218  1.00  1.47           H  
ATOM  10526  HD2 TYR A 673      12.124  89.949  73.041  1.00  1.47           H  
ATOM  10527  HE1 TYR A 673       9.574  93.903  71.656  1.00  1.47           H  
ATOM  10528  HE2 TYR A 673      13.132  91.540  71.487  1.00  1.47           H  
ATOM  10529  HH  TYR A 673      11.336  94.340  70.319  1.00  1.47           H  
ATOM  10530  N   LEU A 674       8.625  87.249  75.180  1.00  1.46           N  
ATOM  10531  CA  LEU A 674       8.309  86.359  76.283  1.00  1.46           C  
ATOM  10532  C   LEU A 674       9.074  85.050  76.135  1.00  1.46           C  
ATOM  10533  O   LEU A 674       9.655  84.544  77.092  1.00  1.46           O  
ATOM  10534  CB  LEU A 674       6.830  85.979  76.308  1.00  1.46           C  
ATOM  10535  CG  LEU A 674       5.763  86.991  76.637  1.00  1.46           C  
ATOM  10536  CD1 LEU A 674       4.420  86.286  76.434  1.00  1.46           C  
ATOM  10537  CD2 LEU A 674       5.915  87.472  78.038  1.00  1.46           C  
ATOM  10538  H   LEU A 674       7.909  87.512  74.500  1.00  1.46           H  
ATOM  10539  HA  LEU A 674       8.592  86.838  77.219  1.00  1.46           H  
ATOM  10540 1HB  LEU A 674       6.587  85.622  75.321  1.00  1.46           H  
ATOM  10541 2HB  LEU A 674       6.724  85.170  77.011  1.00  1.46           H  
ATOM  10542  HG  LEU A 674       5.819  87.840  75.953  1.00  1.46           H  
ATOM  10543 1HD1 LEU A 674       3.621  86.920  76.653  1.00  1.46           H  
ATOM  10544 2HD1 LEU A 674       4.343  85.946  75.398  1.00  1.46           H  
ATOM  10545 3HD1 LEU A 674       4.358  85.444  77.101  1.00  1.46           H  
ATOM  10546 1HD2 LEU A 674       5.122  88.178  78.257  1.00  1.46           H  
ATOM  10547 2HD2 LEU A 674       5.851  86.631  78.727  1.00  1.46           H  
ATOM  10548 3HD2 LEU A 674       6.879  87.957  78.140  1.00  1.46           H  
ATOM  10549  N   PHE A 675       9.127  84.536  74.907  1.00  1.44           N  
ATOM  10550  CA  PHE A 675       9.757  83.261  74.587  1.00  1.44           C  
ATOM  10551  C   PHE A 675      11.228  83.289  74.995  1.00  1.44           C  
ATOM  10552  O   PHE A 675      11.730  82.373  75.652  1.00  1.44           O  
ATOM  10553  CB  PHE A 675       9.564  82.973  73.096  1.00  1.44           C  
ATOM  10554  CG  PHE A 675      10.025  81.661  72.635  1.00  1.44           C  
ATOM  10555  CD1 PHE A 675       9.228  80.547  72.854  1.00  1.44           C  
ATOM  10556  CD2 PHE A 675      11.224  81.512  71.972  1.00  1.44           C  
ATOM  10557  CE1 PHE A 675       9.626  79.302  72.420  1.00  1.44           C  
ATOM  10558  CE2 PHE A 675      11.629  80.266  71.534  1.00  1.44           C  
ATOM  10559  CZ  PHE A 675      10.829  79.160  71.759  1.00  1.44           C  
ATOM  10560  H   PHE A 675       8.657  85.026  74.146  1.00  1.44           H  
ATOM  10561  HA  PHE A 675       9.275  82.470  75.148  1.00  1.44           H  
ATOM  10562 1HB  PHE A 675       8.506  83.061  72.851  1.00  1.44           H  
ATOM  10563 2HB  PHE A 675      10.083  83.733  72.519  1.00  1.44           H  
ATOM  10564  HD1 PHE A 675       8.276  80.669  73.375  1.00  1.44           H  
ATOM  10565  HD2 PHE A 675      11.848  82.389  71.798  1.00  1.44           H  
ATOM  10566  HE1 PHE A 675       8.992  78.433  72.599  1.00  1.44           H  
ATOM  10567  HE2 PHE A 675      12.578  80.153  71.012  1.00  1.44           H  
ATOM  10568  HZ  PHE A 675      11.150  78.178  71.415  1.00  1.44           H  
ATOM  10569  N   ALA A 676      11.901  84.374  74.628  1.00  1.41           N  
ATOM  10570  CA  ALA A 676      13.312  84.610  74.903  1.00  1.41           C  
ATOM  10571  C   ALA A 676      13.593  85.162  76.311  1.00  1.41           C  
ATOM  10572  O   ALA A 676      14.748  85.433  76.639  1.00  1.41           O  
ATOM  10573  CB  ALA A 676      13.850  85.595  73.884  1.00  1.41           C  
ATOM  10574  H   ALA A 676      11.410  85.085  74.086  1.00  1.41           H  
ATOM  10575  HA  ALA A 676      13.832  83.659  74.804  1.00  1.41           H  
ATOM  10576 1HB  ALA A 676      14.912  85.754  74.052  1.00  1.41           H  
ATOM  10577 2HB  ALA A 676      13.690  85.204  72.880  1.00  1.41           H  
ATOM  10578 3HB  ALA A 676      13.314  86.541  73.993  1.00  1.41           H  
ATOM  10579  N   GLN A 677      12.550  85.391  77.117  1.00  1.36           N  
ATOM  10580  CA  GLN A 677      12.641  86.001  78.450  1.00  1.36           C  
ATOM  10581  C   GLN A 677      13.138  87.457  78.411  1.00  1.36           C  
ATOM  10582  O   GLN A 677      13.659  87.986  79.399  1.00  1.36           O  
ATOM  10583  CB  GLN A 677      13.535  85.171  79.390  1.00  1.36           C  
ATOM  10584  CG  GLN A 677      13.091  83.716  79.566  1.00  1.36           C  
ATOM  10585  CD  GLN A 677      11.742  83.597  80.239  1.00  1.36           C  
ATOM  10586  OE1 GLN A 677      11.550  84.014  81.395  1.00  1.36           O  
ATOM  10587  NE2 GLN A 677      10.789  83.023  79.521  1.00  1.36           N  
ATOM  10588  H   GLN A 677      11.617  85.111  76.820  1.00  1.36           H  
ATOM  10589  HA  GLN A 677      11.634  86.012  78.870  1.00  1.36           H  
ATOM  10590 1HB  GLN A 677      14.564  85.179  79.045  1.00  1.36           H  
ATOM  10591 2HB  GLN A 677      13.529  85.635  80.375  1.00  1.36           H  
ATOM  10592 1HG  GLN A 677      13.020  83.242  78.585  1.00  1.36           H  
ATOM  10593 2HG  GLN A 677      13.825  83.196  80.178  1.00  1.36           H  
ATOM  10594 1HE2 GLN A 677       9.867  82.916  79.890  1.00  1.36           H  
ATOM  10595 2HE2 GLN A 677      10.988  82.704  78.584  1.00  1.36           H  
ATOM  10596  N   ASN A 678      12.982  88.126  77.267  1.00  1.30           N  
ATOM  10597  CA  ASN A 678      13.404  89.513  77.120  1.00  1.30           C  
ATOM  10598  C   ASN A 678      12.302  90.433  77.571  1.00  1.30           C  
ATOM  10599  O   ASN A 678      11.691  91.162  76.780  1.00  1.30           O  
ATOM  10600  CB  ASN A 678      13.809  89.817  75.699  1.00  1.30           C  
ATOM  10601  CG  ASN A 678      14.411  91.191  75.531  1.00  1.30           C  
ATOM  10602  OD1 ASN A 678      14.406  92.020  76.460  1.00  1.30           O  
ATOM  10603  ND2 ASN A 678      14.927  91.456  74.356  1.00  1.30           N  
ATOM  10604  H   ASN A 678      12.496  87.671  76.500  1.00  1.30           H  
ATOM  10605  HA  ASN A 678      14.262  89.688  77.769  1.00  1.30           H  
ATOM  10606 1HB  ASN A 678      14.519  89.065  75.354  1.00  1.30           H  
ATOM  10607 2HB  ASN A 678      12.939  89.743  75.085  1.00  1.30           H  
ATOM  10608 1HD2 ASN A 678      15.340  92.350  74.179  1.00  1.30           H  
ATOM  10609 2HD2 ASN A 678      14.908  90.765  73.635  1.00  1.30           H  
ATOM  10610  N   TYR A 679      12.118  90.449  78.872  1.00  1.24           N  
ATOM  10611  CA  TYR A 679      11.041  91.197  79.469  1.00  1.24           C  
ATOM  10612  C   TYR A 679      11.219  92.685  79.233  1.00  1.24           C  
ATOM  10613  O   TYR A 679      10.237  93.385  79.009  1.00  1.24           O  
ATOM  10614  CB  TYR A 679      10.940  90.842  80.936  1.00  1.24           C  
ATOM  10615  CG  TYR A 679      10.511  89.401  81.091  1.00  1.24           C  
ATOM  10616  CD1 TYR A 679      11.280  88.506  81.810  1.00  1.24           C  
ATOM  10617  CD2 TYR A 679       9.361  88.973  80.474  1.00  1.24           C  
ATOM  10618  CE1 TYR A 679      10.880  87.188  81.917  1.00  1.24           C  
ATOM  10619  CE2 TYR A 679       8.955  87.661  80.580  1.00  1.24           C  
ATOM  10620  CZ  TYR A 679       9.709  86.770  81.298  1.00  1.24           C  
ATOM  10621  OH  TYR A 679       9.308  85.458  81.409  1.00  1.24           O  
ATOM  10622  H   TYR A 679      12.710  89.826  79.424  1.00  1.24           H  
ATOM  10623  HA  TYR A 679      10.111  90.898  78.985  1.00  1.24           H  
ATOM  10624 1HB  TYR A 679      11.905  90.981  81.427  1.00  1.24           H  
ATOM  10625 2HB  TYR A 679      10.208  91.482  81.428  1.00  1.24           H  
ATOM  10626  HD1 TYR A 679      12.201  88.834  82.290  1.00  1.24           H  
ATOM  10627  HD2 TYR A 679       8.786  89.676  79.905  1.00  1.24           H  
ATOM  10628  HE1 TYR A 679      11.484  86.478  82.483  1.00  1.24           H  
ATOM  10629  HE2 TYR A 679       8.043  87.328  80.093  1.00  1.24           H  
ATOM  10630  HH  TYR A 679      10.081  84.904  81.639  1.00  1.24           H  
ATOM  10631  N   THR A 680      12.464  93.167  79.243  1.00  1.19           N  
ATOM  10632  CA  THR A 680      12.701  94.586  79.009  1.00  1.19           C  
ATOM  10633  C   THR A 680      12.174  94.974  77.635  1.00  1.19           C  
ATOM  10634  O   THR A 680      11.506  95.998  77.489  1.00  1.19           O  
ATOM  10635  CB  THR A 680      14.188  94.954  79.110  1.00  1.19           C  
ATOM  10636  OG1 THR A 680      14.665  94.694  80.443  1.00  1.19           O  
ATOM  10637  CG2 THR A 680      14.370  96.428  78.778  1.00  1.19           C  
ATOM  10638  H   THR A 680      13.238  92.541  79.412  1.00  1.19           H  
ATOM  10639  HA  THR A 680      12.153  95.161  79.755  1.00  1.19           H  
ATOM  10640  HB  THR A 680      14.758  94.352  78.403  1.00  1.19           H  
ATOM  10641  HG1 THR A 680      15.593  94.944  80.502  1.00  1.19           H  
ATOM  10642 1HG2 THR A 680      15.424  96.690  78.842  1.00  1.19           H  
ATOM  10643 2HG2 THR A 680      14.011  96.620  77.763  1.00  1.19           H  
ATOM  10644 3HG2 THR A 680      13.801  97.035  79.480  1.00  1.19           H  
ATOM  10645  N   GLY A 681      12.456  94.149  76.621  1.00  1.17           N  
ATOM  10646  CA  GLY A 681      11.976  94.422  75.276  1.00  1.17           C  
ATOM  10647  C   GLY A 681      10.466  94.588  75.309  1.00  1.17           C  
ATOM  10648  O   GLY A 681       9.923  95.590  74.840  1.00  1.17           O  
ATOM  10649  H   GLY A 681      13.021  93.317  76.773  1.00  1.17           H  
ATOM  10650 1HA  GLY A 681      12.445  95.327  74.889  1.00  1.17           H  
ATOM  10651 2HA  GLY A 681      12.246  93.595  74.619  1.00  1.17           H  
ATOM  10652  N   ALA A 682       9.779  93.609  75.884  1.00  1.18           N  
ATOM  10653  CA  ALA A 682       8.328  93.689  75.954  1.00  1.18           C  
ATOM  10654  C   ALA A 682       7.865  94.934  76.722  1.00  1.18           C  
ATOM  10655  O   ALA A 682       6.917  95.610  76.313  1.00  1.18           O  
ATOM  10656  CB  ALA A 682       7.777  92.445  76.615  1.00  1.18           C  
ATOM  10657  H   ALA A 682      10.288  92.809  76.270  1.00  1.18           H  
ATOM  10658  HA  ALA A 682       7.938  93.762  74.941  1.00  1.18           H  
ATOM  10659 1HB  ALA A 682       6.703  92.505  76.656  1.00  1.18           H  
ATOM  10660 2HB  ALA A 682       8.070  91.566  76.059  1.00  1.18           H  
ATOM  10661 3HB  ALA A 682       8.177  92.384  77.606  1.00  1.18           H  
ATOM  10662  N   LYS A 683       8.556  95.310  77.798  1.00  1.22           N  
ATOM  10663  CA  LYS A 683       8.093  96.477  78.540  1.00  1.22           C  
ATOM  10664  C   LYS A 683       8.160  97.730  77.679  1.00  1.22           C  
ATOM  10665  O   LYS A 683       7.211  98.526  77.664  1.00  1.22           O  
ATOM  10666  CB  LYS A 683       8.945  96.727  79.791  1.00  1.22           C  
ATOM  10667  CG  LYS A 683       8.791  95.719  80.906  1.00  1.22           C  
ATOM  10668  CD  LYS A 683       9.668  96.068  82.085  1.00  1.22           C  
ATOM  10669  CE  LYS A 683       9.601  94.999  83.153  1.00  1.22           C  
ATOM  10670  NZ  LYS A 683      10.461  95.334  84.332  1.00  1.22           N  
ATOM  10671  H   LYS A 683       9.350  94.763  78.126  1.00  1.22           H  
ATOM  10672  HA  LYS A 683       7.056  96.316  78.839  1.00  1.22           H  
ATOM  10673 1HB  LYS A 683       9.996  96.746  79.506  1.00  1.22           H  
ATOM  10674 2HB  LYS A 683       8.700  97.708  80.197  1.00  1.22           H  
ATOM  10675 1HG  LYS A 683       7.756  95.680  81.230  1.00  1.22           H  
ATOM  10676 2HG  LYS A 683       9.071  94.755  80.547  1.00  1.22           H  
ATOM  10677 1HD  LYS A 683      10.700  96.188  81.755  1.00  1.22           H  
ATOM  10678 2HD  LYS A 683       9.324  97.010  82.517  1.00  1.22           H  
ATOM  10679 1HE  LYS A 683       8.574  94.888  83.480  1.00  1.22           H  
ATOM  10680 2HE  LYS A 683       9.938  94.052  82.727  1.00  1.22           H  
ATOM  10681 1HZ  LYS A 683      10.395  94.602  85.023  1.00  1.22           H  
ATOM  10682 2HZ  LYS A 683      11.421  95.427  84.032  1.00  1.22           H  
ATOM  10683 3HZ  LYS A 683      10.150  96.208  84.741  1.00  1.22           H  
ATOM  10684  N   GLU A 684       9.264  97.881  76.929  1.00  1.28           N  
ATOM  10685  CA  GLU A 684       9.489  99.051  76.077  1.00  1.28           C  
ATOM  10686  C   GLU A 684       8.479  99.147  74.939  1.00  1.28           C  
ATOM  10687  O   GLU A 684       7.992 100.228  74.614  1.00  1.28           O  
ATOM  10688  CB  GLU A 684      10.913  99.021  75.503  1.00  1.28           C  
ATOM  10689  CG  GLU A 684      12.027  99.257  76.535  1.00  1.28           C  
ATOM  10690  CD  GLU A 684      13.423  99.144  75.952  1.00  1.28           C  
ATOM  10691  OE1 GLU A 684      13.548  98.836  74.788  1.00  1.28           O  
ATOM  10692  OE2 GLU A 684      14.364  99.361  76.682  1.00  1.28           O  
ATOM  10693  H   GLU A 684       9.990  97.162  76.983  1.00  1.28           H  
ATOM  10694  HA  GLU A 684       9.385  99.942  76.694  1.00  1.28           H  
ATOM  10695 1HB  GLU A 684      11.093  98.044  75.047  1.00  1.28           H  
ATOM  10696 2HB  GLU A 684      11.005  99.770  74.719  1.00  1.28           H  
ATOM  10697 1HG  GLU A 684      11.903 100.252  76.957  1.00  1.28           H  
ATOM  10698 2HG  GLU A 684      11.915  98.537  77.343  1.00  1.28           H  
ATOM  10699  N   PHE A 685       8.138  98.006  74.353  1.00  1.34           N  
ATOM  10700  CA  PHE A 685       7.168  97.953  73.263  1.00  1.34           C  
ATOM  10701  C   PHE A 685       5.756  98.324  73.683  1.00  1.34           C  
ATOM  10702  O   PHE A 685       5.032  98.981  72.931  1.00  1.34           O  
ATOM  10703  CB  PHE A 685       7.219  96.582  72.600  1.00  1.34           C  
ATOM  10704  CG  PHE A 685       8.270  96.518  71.532  1.00  1.34           C  
ATOM  10705  CD1 PHE A 685       9.621  96.604  71.829  1.00  1.34           C  
ATOM  10706  CD2 PHE A 685       7.900  96.352  70.205  1.00  1.34           C  
ATOM  10707  CE1 PHE A 685      10.568  96.540  70.830  1.00  1.34           C  
ATOM  10708  CE2 PHE A 685       8.841  96.285  69.208  1.00  1.34           C  
ATOM  10709  CZ  PHE A 685      10.178  96.379  69.515  1.00  1.34           C  
ATOM  10710  H   PHE A 685       8.592  97.143  74.661  1.00  1.34           H  
ATOM  10711  HA  PHE A 685       7.483  98.679  72.514  1.00  1.34           H  
ATOM  10712 1HB  PHE A 685       7.446  95.825  73.354  1.00  1.34           H  
ATOM  10713 2HB  PHE A 685       6.253  96.341  72.163  1.00  1.34           H  
ATOM  10714  HD1 PHE A 685       9.937  96.738  72.855  1.00  1.34           H  
ATOM  10715  HD2 PHE A 685       6.847  96.279  69.953  1.00  1.34           H  
ATOM  10716  HE1 PHE A 685      11.627  96.619  71.084  1.00  1.34           H  
ATOM  10717  HE2 PHE A 685       8.528  96.160  68.173  1.00  1.34           H  
ATOM  10718  HZ  PHE A 685      10.927  96.329  68.722  1.00  1.34           H  
ATOM  10719  N   PHE A 686       5.358  97.903  74.877  1.00  1.37           N  
ATOM  10720  CA  PHE A 686       4.004  98.171  75.336  1.00  1.37           C  
ATOM  10721  C   PHE A 686       3.871  99.257  76.395  1.00  1.37           C  
ATOM  10722  O   PHE A 686       2.757  99.660  76.716  1.00  1.37           O  
ATOM  10723  CB  PHE A 686       3.424  96.874  75.838  1.00  1.37           C  
ATOM  10724  CG  PHE A 686       3.306  95.925  74.744  1.00  1.37           C  
ATOM  10725  CD1 PHE A 686       4.267  94.977  74.509  1.00  1.37           C  
ATOM  10726  CD2 PHE A 686       2.234  95.982  73.933  1.00  1.37           C  
ATOM  10727  CE1 PHE A 686       4.152  94.119  73.477  1.00  1.37           C  
ATOM  10728  CE2 PHE A 686       2.091  95.106  72.922  1.00  1.37           C  
ATOM  10729  CZ  PHE A 686       3.060  94.167  72.684  1.00  1.37           C  
ATOM  10730  H   PHE A 686       5.990  97.343  75.455  1.00  1.37           H  
ATOM  10731  HA  PHE A 686       3.419  98.486  74.474  1.00  1.37           H  
ATOM  10732 1HB  PHE A 686       4.061  96.446  76.618  1.00  1.37           H  
ATOM  10733 2HB  PHE A 686       2.442  97.047  76.247  1.00  1.37           H  
ATOM  10734  HD1 PHE A 686       5.124  94.923  75.139  1.00  1.37           H  
ATOM  10735  HD2 PHE A 686       1.486  96.744  74.109  1.00  1.37           H  
ATOM  10736  HE1 PHE A 686       4.935  93.393  73.288  1.00  1.37           H  
ATOM  10737  HE2 PHE A 686       1.214  95.150  72.286  1.00  1.37           H  
ATOM  10738  HZ  PHE A 686       2.955  93.467  71.853  1.00  1.37           H  
ATOM  10739  N   TYR A 687       4.987  99.759  76.917  1.00  1.38           N  
ATOM  10740  CA  TYR A 687       4.997 100.781  77.966  1.00  1.38           C  
ATOM  10741  C   TYR A 687       4.291 100.272  79.226  1.00  1.38           C  
ATOM  10742  O   TYR A 687       3.582 101.016  79.904  1.00  1.38           O  
ATOM  10743  CB  TYR A 687       4.323 102.068  77.478  1.00  1.38           C  
ATOM  10744  CG  TYR A 687       4.819 102.556  76.135  1.00  1.38           C  
ATOM  10745  CD1 TYR A 687       4.015 102.378  75.014  1.00  1.38           C  
ATOM  10746  CD2 TYR A 687       6.060 103.158  76.008  1.00  1.38           C  
ATOM  10747  CE1 TYR A 687       4.442 102.802  73.780  1.00  1.38           C  
ATOM  10748  CE2 TYR A 687       6.492 103.586  74.763  1.00  1.38           C  
ATOM  10749  CZ  TYR A 687       5.684 103.410  73.652  1.00  1.38           C  
ATOM  10750  OH  TYR A 687       6.105 103.837  72.411  1.00  1.38           O  
ATOM  10751  H   TYR A 687       5.887  99.389  76.625  1.00  1.38           H  
ATOM  10752  HA  TYR A 687       6.035 100.995  78.226  1.00  1.38           H  
ATOM  10753 1HB  TYR A 687       3.255 101.934  77.415  1.00  1.38           H  
ATOM  10754 2HB  TYR A 687       4.496 102.858  78.205  1.00  1.38           H  
ATOM  10755  HD1 TYR A 687       3.038 101.902  75.115  1.00  1.38           H  
ATOM  10756  HD2 TYR A 687       6.696 103.294  76.883  1.00  1.38           H  
ATOM  10757  HE1 TYR A 687       3.802 102.662  72.907  1.00  1.38           H  
ATOM  10758  HE2 TYR A 687       7.467 104.060  74.656  1.00  1.38           H  
ATOM  10759  HH  TYR A 687       5.459 103.570  71.752  1.00  1.38           H  
ATOM  10760  N   ILE A 688       4.503  98.994  79.527  1.00  1.37           N  
ATOM  10761  CA  ILE A 688       3.891  98.347  80.690  1.00  1.37           C  
ATOM  10762  C   ILE A 688       4.960  97.982  81.712  1.00  1.37           C  
ATOM  10763  O   ILE A 688       5.960  97.357  81.382  1.00  1.37           O  
ATOM  10764  CB  ILE A 688       3.022  97.124  80.278  1.00  1.37           C  
ATOM  10765  CG1 ILE A 688       1.868  97.608  79.372  1.00  1.37           C  
ATOM  10766  CG2 ILE A 688       2.461  96.385  81.501  1.00  1.37           C  
ATOM  10767  CD1 ILE A 688       1.068  96.492  78.760  1.00  1.37           C  
ATOM  10768  H   ILE A 688       5.151  98.490  78.922  1.00  1.37           H  
ATOM  10769  HA  ILE A 688       3.217  99.061  81.162  1.00  1.37           H  
ATOM  10770  HB  ILE A 688       3.629  96.434  79.692  1.00  1.37           H  
ATOM  10771 1HG1 ILE A 688       1.209  98.249  79.945  1.00  1.37           H  
ATOM  10772 2HG1 ILE A 688       2.281  98.190  78.571  1.00  1.37           H  
ATOM  10773 1HG2 ILE A 688       1.858  95.538  81.173  1.00  1.37           H  
ATOM  10774 2HG2 ILE A 688       3.270  96.027  82.096  1.00  1.37           H  
ATOM  10775 3HG2 ILE A 688       1.844  97.060  82.090  1.00  1.37           H  
ATOM  10776 1HD1 ILE A 688       0.289  96.898  78.129  1.00  1.37           H  
ATOM  10777 2HD1 ILE A 688       1.724  95.875  78.172  1.00  1.37           H  
ATOM  10778 3HD1 ILE A 688       0.619  95.895  79.546  1.00  1.37           H  
ATOM  10779  N   GLN A 689       4.733  98.384  82.961  1.00  1.36           N  
ATOM  10780  CA  GLN A 689       5.679  98.186  84.065  1.00  1.36           C  
ATOM  10781  C   GLN A 689       6.004  96.724  84.378  1.00  1.36           C  
ATOM  10782  O   GLN A 689       7.095  96.412  84.862  1.00  1.36           O  
ATOM  10783  CB  GLN A 689       5.116  98.833  85.333  1.00  1.36           C  
ATOM  10784  CG  GLN A 689       5.068 100.350  85.300  1.00  1.36           C  
ATOM  10785  CD  GLN A 689       4.437 100.940  86.562  1.00  1.36           C  
ATOM  10786  OE1 GLN A 689       4.603 100.413  87.670  1.00  1.36           O  
ATOM  10787  NE2 GLN A 689       3.706 102.038  86.396  1.00  1.36           N  
ATOM  10788  H   GLN A 689       3.875  98.886  83.149  1.00  1.36           H  
ATOM  10789  HA  GLN A 689       6.611  98.683  83.798  1.00  1.36           H  
ATOM  10790 1HB  GLN A 689       4.101  98.473  85.503  1.00  1.36           H  
ATOM  10791 2HB  GLN A 689       5.716  98.532  86.190  1.00  1.36           H  
ATOM  10792 1HG  GLN A 689       6.083 100.737  85.212  1.00  1.36           H  
ATOM  10793 2HG  GLN A 689       4.470 100.664  84.442  1.00  1.36           H  
ATOM  10794 1HE2 GLN A 689       3.264 102.470  87.183  1.00  1.36           H  
ATOM  10795 2HE2 GLN A 689       3.592 102.431  85.483  1.00  1.36           H  
ATOM  10796  N   ASP A 690       5.054  95.832  84.126  1.00  1.34           N  
ATOM  10797  CA  ASP A 690       5.241  94.414  84.402  1.00  1.34           C  
ATOM  10798  C   ASP A 690       4.578  93.539  83.338  1.00  1.34           C  
ATOM  10799  O   ASP A 690       3.347  93.408  83.259  1.00  1.34           O  
ATOM  10800  CB  ASP A 690       4.764  94.036  85.805  1.00  1.34           C  
ATOM  10801  CG  ASP A 690       5.054  92.539  86.161  1.00  1.34           C  
ATOM  10802  OD1 ASP A 690       5.474  91.788  85.288  1.00  1.34           O  
ATOM  10803  OD2 ASP A 690       4.850  92.171  87.309  1.00  1.34           O  
ATOM  10804  H   ASP A 690       4.190  96.157  83.726  1.00  1.34           H  
ATOM  10805  HA  ASP A 690       6.310  94.206  84.368  1.00  1.34           H  
ATOM  10806 1HB  ASP A 690       5.266  94.672  86.539  1.00  1.34           H  
ATOM  10807 2HB  ASP A 690       3.696  94.226  85.892  1.00  1.34           H  
ATOM  10808  N   VAL A 691       5.433  92.902  82.556  1.00  1.34           N  
ATOM  10809  CA  VAL A 691       5.068  92.058  81.437  1.00  1.34           C  
ATOM  10810  C   VAL A 691       4.156  90.927  81.851  1.00  1.34           C  
ATOM  10811  O   VAL A 691       3.298  90.504  81.072  1.00  1.34           O  
ATOM  10812  CB  VAL A 691       6.311  91.441  80.820  1.00  1.34           C  
ATOM  10813  CG1 VAL A 691       5.899  90.443  79.800  1.00  1.34           C  
ATOM  10814  CG2 VAL A 691       7.157  92.518  80.252  1.00  1.34           C  
ATOM  10815  H   VAL A 691       6.415  93.042  82.741  1.00  1.34           H  
ATOM  10816  HA  VAL A 691       4.560  92.673  80.691  1.00  1.34           H  
ATOM  10817  HB  VAL A 691       6.877  90.910  81.588  1.00  1.34           H  
ATOM  10818 1HG1 VAL A 691       6.759  89.995  79.348  1.00  1.34           H  
ATOM  10819 2HG1 VAL A 691       5.289  89.671  80.271  1.00  1.34           H  
ATOM  10820 3HG1 VAL A 691       5.333  90.938  79.056  1.00  1.34           H  
ATOM  10821 1HG2 VAL A 691       8.052  92.091  79.829  1.00  1.34           H  
ATOM  10822 2HG2 VAL A 691       6.608  93.061  79.484  1.00  1.34           H  
ATOM  10823 3HG2 VAL A 691       7.423  93.193  81.053  1.00  1.34           H  
ATOM  10824  N   GLU A 692       4.385  90.372  83.041  1.00  1.37           N  
ATOM  10825  CA  GLU A 692       3.568  89.268  83.505  1.00  1.37           C  
ATOM  10826  C   GLU A 692       2.104  89.700  83.588  1.00  1.37           C  
ATOM  10827  O   GLU A 692       1.208  88.888  83.387  1.00  1.37           O  
ATOM  10828  CB  GLU A 692       4.078  88.707  84.838  1.00  1.37           C  
ATOM  10829  CG  GLU A 692       3.358  87.403  85.300  1.00  1.37           C  
ATOM  10830  CD  GLU A 692       4.009  86.691  86.515  1.00  1.37           C  
ATOM  10831  OE1 GLU A 692       4.137  87.285  87.579  1.00  1.37           O  
ATOM  10832  OE2 GLU A 692       4.385  85.552  86.357  1.00  1.37           O  
ATOM  10833  H   GLU A 692       5.071  90.791  83.682  1.00  1.37           H  
ATOM  10834  HA  GLU A 692       3.637  88.465  82.773  1.00  1.37           H  
ATOM  10835 1HB  GLU A 692       5.145  88.499  84.759  1.00  1.37           H  
ATOM  10836 2HB  GLU A 692       3.952  89.460  85.610  1.00  1.37           H  
ATOM  10837 1HG  GLU A 692       2.328  87.658  85.562  1.00  1.37           H  
ATOM  10838 2HG  GLU A 692       3.318  86.711  84.460  1.00  1.37           H  
ATOM  10839  N   THR A 693       1.844  90.985  83.887  1.00  1.43           N  
ATOM  10840  CA  THR A 693       0.471  91.452  84.013  1.00  1.43           C  
ATOM  10841  C   THR A 693      -0.171  91.294  82.668  1.00  1.43           C  
ATOM  10842  O   THR A 693      -1.267  90.749  82.536  1.00  1.43           O  
ATOM  10843  CB  THR A 693       0.396  92.950  84.323  1.00  1.43           C  
ATOM  10844  OG1 THR A 693       1.084  93.221  85.500  1.00  1.43           O  
ATOM  10845  CG2 THR A 693      -1.031  93.358  84.493  1.00  1.43           C  
ATOM  10846  H   THR A 693       2.603  91.655  83.990  1.00  1.43           H  
ATOM  10847  HA  THR A 693      -0.065  90.854  84.750  1.00  1.43           H  
ATOM  10848  HB  THR A 693       0.832  93.524  83.509  1.00  1.43           H  
ATOM  10849  HG1 THR A 693       2.030  93.177  85.304  1.00  1.43           H  
ATOM  10850 1HG2 THR A 693      -1.085  94.420  84.716  1.00  1.43           H  
ATOM  10851 2HG2 THR A 693      -1.552  93.148  83.572  1.00  1.43           H  
ATOM  10852 3HG2 THR A 693      -1.482  92.798  85.306  1.00  1.43           H  
ATOM  10853  N   MET A 694       0.557  91.758  81.657  1.00  1.52           N  
ATOM  10854  CA  MET A 694       0.069  91.676  80.297  1.00  1.52           C  
ATOM  10855  C   MET A 694      -0.147  90.223  79.889  1.00  1.52           C  
ATOM  10856  O   MET A 694      -1.183  89.879  79.318  1.00  1.52           O  
ATOM  10857  CB  MET A 694       1.004  92.401  79.346  1.00  1.52           C  
ATOM  10858  CG  MET A 694       0.533  92.363  77.936  1.00  1.52           C  
ATOM  10859  SD  MET A 694       1.507  93.339  76.823  1.00  1.52           S  
ATOM  10860  CE  MET A 694       0.864  92.621  75.372  1.00  1.52           C  
ATOM  10861  H   MET A 694       1.467  92.177  81.877  1.00  1.52           H  
ATOM  10862  HA  MET A 694      -0.900  92.173  80.255  1.00  1.52           H  
ATOM  10863 1HB  MET A 694       1.104  93.436  79.651  1.00  1.52           H  
ATOM  10864 2HB  MET A 694       1.996  91.951  79.390  1.00  1.52           H  
ATOM  10865 1HG  MET A 694       0.552  91.332  77.593  1.00  1.52           H  
ATOM  10866 2HG  MET A 694      -0.495  92.710  77.884  1.00  1.52           H  
ATOM  10867 1HE  MET A 694       1.295  93.066  74.517  1.00  1.52           H  
ATOM  10868 2HE  MET A 694       1.089  91.574  75.366  1.00  1.52           H  
ATOM  10869 3HE  MET A 694      -0.195  92.761  75.367  1.00  1.52           H  
ATOM  10870  N   ALA A 695       0.818  89.354  80.190  1.00  1.63           N  
ATOM  10871  CA  ALA A 695       0.661  87.951  79.824  1.00  1.63           C  
ATOM  10872  C   ALA A 695      -0.575  87.343  80.515  1.00  1.63           C  
ATOM  10873  O   ALA A 695      -1.338  86.597  79.884  1.00  1.63           O  
ATOM  10874  CB  ALA A 695       1.914  87.176  80.177  1.00  1.63           C  
ATOM  10875  H   ALA A 695       1.664  89.677  80.661  1.00  1.63           H  
ATOM  10876  HA  ALA A 695       0.505  87.899  78.747  1.00  1.63           H  
ATOM  10877 1HB  ALA A 695       1.799  86.137  79.873  1.00  1.63           H  
ATOM  10878 2HB  ALA A 695       2.769  87.617  79.659  1.00  1.63           H  
ATOM  10879 3HB  ALA A 695       2.076  87.226  81.253  1.00  1.63           H  
ATOM  10880  N   ASP A 696      -0.809  87.695  81.794  1.00  1.76           N  
ATOM  10881  CA  ASP A 696      -2.000  87.217  82.489  1.00  1.76           C  
ATOM  10882  C   ASP A 696      -3.257  87.745  81.833  1.00  1.76           C  
ATOM  10883  O   ASP A 696      -4.222  87.000  81.651  1.00  1.76           O  
ATOM  10884  CB  ASP A 696      -2.023  87.635  83.971  1.00  1.76           C  
ATOM  10885  CG  ASP A 696      -1.087  86.848  84.957  1.00  1.76           C  
ATOM  10886  OD1 ASP A 696      -0.592  85.774  84.625  1.00  1.76           O  
ATOM  10887  OD2 ASP A 696      -0.933  87.315  86.065  1.00  1.76           O  
ATOM  10888  H   ASP A 696      -0.149  88.293  82.290  1.00  1.76           H  
ATOM  10889  HA  ASP A 696      -2.022  86.137  82.429  1.00  1.76           H  
ATOM  10890 1HB  ASP A 696      -1.750  88.687  84.032  1.00  1.76           H  
ATOM  10891 2HB  ASP A 696      -3.032  87.558  84.336  1.00  1.76           H  
ATOM  10892  N   TYR A 697      -3.247  89.011  81.414  1.00  1.90           N  
ATOM  10893  CA  TYR A 697      -4.440  89.555  80.795  1.00  1.90           C  
ATOM  10894  C   TYR A 697      -4.782  88.812  79.546  1.00  1.90           C  
ATOM  10895  O   TYR A 697      -5.938  88.466  79.320  1.00  1.90           O  
ATOM  10896  CB  TYR A 697      -4.253  91.011  80.396  1.00  1.90           C  
ATOM  10897  CG  TYR A 697      -4.270  91.934  81.490  1.00  1.90           C  
ATOM  10898  CD1 TYR A 697      -3.927  93.251  81.262  1.00  1.90           C  
ATOM  10899  CD2 TYR A 697      -4.613  91.492  82.743  1.00  1.90           C  
ATOM  10900  CE1 TYR A 697      -3.962  94.128  82.285  1.00  1.90           C  
ATOM  10901  CE2 TYR A 697      -4.631  92.373  83.764  1.00  1.90           C  
ATOM  10902  CZ  TYR A 697      -4.320  93.680  83.532  1.00  1.90           C  
ATOM  10903  OH  TYR A 697      -4.371  94.536  84.520  1.00  1.90           O  
ATOM  10904  H   TYR A 697      -2.430  89.601  81.576  1.00  1.90           H  
ATOM  10905  HA  TYR A 697      -5.274  89.461  81.485  1.00  1.90           H  
ATOM  10906 1HB  TYR A 697      -3.303  91.122  79.881  1.00  1.90           H  
ATOM  10907 2HB  TYR A 697      -5.020  91.297  79.697  1.00  1.90           H  
ATOM  10908  HD1 TYR A 697      -3.650  93.581  80.260  1.00  1.90           H  
ATOM  10909  HD2 TYR A 697      -4.867  90.448  82.910  1.00  1.90           H  
ATOM  10910  HE1 TYR A 697      -3.716  95.169  82.122  1.00  1.90           H  
ATOM  10911  HE2 TYR A 697      -4.895  92.043  84.760  1.00  1.90           H  
ATOM  10912  HH  TYR A 697      -3.866  95.321  84.288  1.00  1.90           H  
ATOM  10913  N   MET A 698      -3.770  88.511  78.757  1.00  2.07           N  
ATOM  10914  CA  MET A 698      -3.980  87.828  77.507  1.00  2.07           C  
ATOM  10915  C   MET A 698      -4.572  86.447  77.742  1.00  2.07           C  
ATOM  10916  O   MET A 698      -5.531  86.056  77.071  1.00  2.07           O  
ATOM  10917  CB  MET A 698      -2.663  87.820  76.765  1.00  2.07           C  
ATOM  10918  CG  MET A 698      -2.278  89.229  76.308  1.00  2.07           C  
ATOM  10919  SD  MET A 698      -0.687  89.312  75.626  1.00  2.07           S  
ATOM  10920  CE  MET A 698      -0.890  88.437  74.130  1.00  2.07           C  
ATOM  10921  H   MET A 698      -2.828  88.814  79.017  1.00  2.07           H  
ATOM  10922  HA  MET A 698      -4.699  88.400  76.923  1.00  2.07           H  
ATOM  10923 1HB  MET A 698      -1.881  87.472  77.438  1.00  2.07           H  
ATOM  10924 2HB  MET A 698      -2.691  87.139  75.925  1.00  2.07           H  
ATOM  10925 1HG  MET A 698      -2.979  89.613  75.586  1.00  2.07           H  
ATOM  10926 2HG  MET A 698      -2.311  89.896  77.162  1.00  2.07           H  
ATOM  10927 1HE  MET A 698       0.047  88.417  73.624  1.00  2.07           H  
ATOM  10928 2HE  MET A 698      -1.201  87.420  74.353  1.00  2.07           H  
ATOM  10929 3HE  MET A 698      -1.623  88.928  73.515  1.00  2.07           H  
ATOM  10930  N   ARG A 699      -4.069  85.747  78.759  1.00  2.24           N  
ATOM  10931  CA  ARG A 699      -4.596  84.434  79.101  1.00  2.24           C  
ATOM  10932  C   ARG A 699      -6.070  84.545  79.504  1.00  2.24           C  
ATOM  10933  O   ARG A 699      -6.915  83.777  79.031  1.00  2.24           O  
ATOM  10934  CB  ARG A 699      -3.798  83.817  80.245  1.00  2.24           C  
ATOM  10935  CG  ARG A 699      -4.181  82.367  80.614  1.00  2.24           C  
ATOM  10936  CD  ARG A 699      -3.278  81.769  81.682  1.00  2.24           C  
ATOM  10937  NE  ARG A 699      -3.421  82.401  82.990  1.00  2.24           N  
ATOM  10938  CZ  ARG A 699      -2.516  83.238  83.545  1.00  2.24           C  
ATOM  10939  NH1 ARG A 699      -1.427  83.573  82.915  1.00  2.24           N  
ATOM  10940  NH2 ARG A 699      -2.700  83.742  84.737  1.00  2.24           N  
ATOM  10941  H   ARG A 699      -3.274  86.121  79.282  1.00  2.24           H  
ATOM  10942  HA  ARG A 699      -4.516  83.789  78.227  1.00  2.24           H  
ATOM  10943 1HB  ARG A 699      -2.737  83.847  80.004  1.00  2.24           H  
ATOM  10944 2HB  ARG A 699      -3.938  84.424  81.142  1.00  2.24           H  
ATOM  10945 1HG  ARG A 699      -5.207  82.352  80.989  1.00  2.24           H  
ATOM  10946 2HG  ARG A 699      -4.116  81.739  79.721  1.00  2.24           H  
ATOM  10947 1HD  ARG A 699      -3.522  80.719  81.791  1.00  2.24           H  
ATOM  10948 2HD  ARG A 699      -2.243  81.857  81.390  1.00  2.24           H  
ATOM  10949  HE  ARG A 699      -4.247  82.184  83.530  1.00  2.24           H  
ATOM  10950 1HH1 ARG A 699      -1.238  83.221  81.995  1.00  2.24           H  
ATOM  10951 2HH1 ARG A 699      -0.785  84.236  83.383  1.00  2.24           H  
ATOM  10952 1HH2 ARG A 699      -3.514  83.508  85.278  1.00  2.24           H  
ATOM  10953 2HH2 ARG A 699      -1.971  84.376  85.097  1.00  2.24           H  
ATOM  10954  N   PHE A 700      -6.390  85.527  80.359  1.00  2.43           N  
ATOM  10955  CA  PHE A 700      -7.763  85.710  80.820  1.00  2.43           C  
ATOM  10956  C   PHE A 700      -8.694  86.088  79.676  1.00  2.43           C  
ATOM  10957  O   PHE A 700      -9.802  85.567  79.561  1.00  2.43           O  
ATOM  10958  CB  PHE A 700      -7.848  86.828  81.875  1.00  2.43           C  
ATOM  10959  CG  PHE A 700      -7.317  86.479  83.256  1.00  2.43           C  
ATOM  10960  CD1 PHE A 700      -6.286  87.223  83.835  1.00  2.43           C  
ATOM  10961  CD2 PHE A 700      -7.849  85.423  83.976  1.00  2.43           C  
ATOM  10962  CE1 PHE A 700      -5.803  86.914  85.094  1.00  2.43           C  
ATOM  10963  CE2 PHE A 700      -7.370  85.115  85.237  1.00  2.43           C  
ATOM  10964  CZ  PHE A 700      -6.344  85.864  85.794  1.00  2.43           C  
ATOM  10965  H   PHE A 700      -5.657  86.145  80.710  1.00  2.43           H  
ATOM  10966  HA  PHE A 700      -8.110  84.773  81.256  1.00  2.43           H  
ATOM  10967 1HB  PHE A 700      -7.287  87.690  81.511  1.00  2.43           H  
ATOM  10968 2HB  PHE A 700      -8.884  87.140  81.978  1.00  2.43           H  
ATOM  10969  HD1 PHE A 700      -5.863  88.056  83.283  1.00  2.43           H  
ATOM  10970  HD2 PHE A 700      -8.655  84.834  83.539  1.00  2.43           H  
ATOM  10971  HE1 PHE A 700      -5.001  87.506  85.535  1.00  2.43           H  
ATOM  10972  HE2 PHE A 700      -7.799  84.282  85.793  1.00  2.43           H  
ATOM  10973  HZ  PHE A 700      -5.970  85.620  86.788  1.00  2.43           H  
ATOM  10974  N   PHE A 701      -8.230  86.938  78.775  1.00  2.61           N  
ATOM  10975  CA  PHE A 701      -9.082  87.357  77.683  1.00  2.61           C  
ATOM  10976  C   PHE A 701      -9.477  86.190  76.801  1.00  2.61           C  
ATOM  10977  O   PHE A 701     -10.646  86.058  76.409  1.00  2.61           O  
ATOM  10978  CB  PHE A 701      -8.426  88.488  76.901  1.00  2.61           C  
ATOM  10979  CG  PHE A 701      -8.622  89.808  77.623  1.00  2.61           C  
ATOM  10980  CD1 PHE A 701      -7.553  90.587  78.033  1.00  2.61           C  
ATOM  10981  CD2 PHE A 701      -9.908  90.253  77.911  1.00  2.61           C  
ATOM  10982  CE1 PHE A 701      -7.762  91.774  78.715  1.00  2.61           C  
ATOM  10983  CE2 PHE A 701     -10.118  91.437  78.582  1.00  2.61           C  
ATOM  10984  CZ  PHE A 701      -9.037  92.197  78.984  1.00  2.61           C  
ATOM  10985  H   PHE A 701      -7.301  87.339  78.878  1.00  2.61           H  
ATOM  10986  HA  PHE A 701      -9.977  87.779  78.107  1.00  2.61           H  
ATOM  10987 1HB  PHE A 701      -7.353  88.295  76.818  1.00  2.61           H  
ATOM  10988 2HB  PHE A 701      -8.816  88.556  75.907  1.00  2.61           H  
ATOM  10989  HD1 PHE A 701      -6.542  90.258  77.814  1.00  2.61           H  
ATOM  10990  HD2 PHE A 701     -10.760  89.648  77.599  1.00  2.61           H  
ATOM  10991  HE1 PHE A 701      -6.917  92.380  79.030  1.00  2.61           H  
ATOM  10992  HE2 PHE A 701     -11.136  91.771  78.799  1.00  2.61           H  
ATOM  10993  HZ  PHE A 701      -9.190  93.132  79.508  1.00  2.61           H  
ATOM  10994  N   ILE A 702      -8.553  85.277  76.577  1.00  2.78           N  
ATOM  10995  CA  ILE A 702      -8.885  84.180  75.708  1.00  2.78           C  
ATOM  10996  C   ILE A 702      -9.669  83.078  76.363  1.00  2.78           C  
ATOM  10997  O   ILE A 702     -10.689  82.652  75.811  1.00  2.78           O  
ATOM  10998  CB  ILE A 702      -7.627  83.621  75.096  1.00  2.78           C  
ATOM  10999  CG1 ILE A 702      -7.051  84.696  74.385  1.00  2.78           C  
ATOM  11000  CG2 ILE A 702      -7.954  82.517  74.191  1.00  2.78           C  
ATOM  11001  CD1 ILE A 702      -8.015  85.282  73.332  1.00  2.78           C  
ATOM  11002  H   ILE A 702      -7.603  85.397  76.938  1.00  2.78           H  
ATOM  11003  HA  ILE A 702      -9.488  84.572  74.905  1.00  2.78           H  
ATOM  11004  HB  ILE A 702      -6.933  83.300  75.876  1.00  2.78           H  
ATOM  11005 1HG1 ILE A 702      -6.811  85.472  75.091  1.00  2.78           H  
ATOM  11006 2HG1 ILE A 702      -6.142  84.344  73.935  1.00  2.78           H  
ATOM  11007 1HG2 ILE A 702      -7.079  82.140  73.695  1.00  2.78           H  
ATOM  11008 2HG2 ILE A 702      -8.432  81.707  74.756  1.00  2.78           H  
ATOM  11009 3HG2 ILE A 702      -8.618  82.922  73.469  1.00  2.78           H  
ATOM  11010 1HD1 ILE A 702      -7.593  86.119  72.821  1.00  2.78           H  
ATOM  11011 2HD1 ILE A 702      -8.243  84.508  72.619  1.00  2.78           H  
ATOM  11012 3HD1 ILE A 702      -8.917  85.624  73.818  1.00  2.78           H  
ATOM  11013  N   ASP A 703      -9.262  82.635  77.542  1.00  2.92           N  
ATOM  11014  CA  ASP A 703      -9.981  81.529  78.147  1.00  2.92           C  
ATOM  11015  C   ASP A 703     -11.257  81.934  78.905  1.00  2.92           C  
ATOM  11016  O   ASP A 703     -12.052  81.062  79.257  1.00  2.92           O  
ATOM  11017  CB  ASP A 703      -9.039  80.704  79.027  1.00  2.92           C  
ATOM  11018  CG  ASP A 703      -7.989  79.927  78.184  1.00  2.92           C  
ATOM  11019  OD1 ASP A 703      -8.250  79.689  77.019  1.00  2.92           O  
ATOM  11020  OD2 ASP A 703      -6.969  79.566  78.714  1.00  2.92           O  
ATOM  11021  H   ASP A 703      -8.445  83.040  78.007  1.00  2.92           H  
ATOM  11022  HA  ASP A 703     -10.300  80.870  77.339  1.00  2.92           H  
ATOM  11023 1HB  ASP A 703      -8.516  81.368  79.722  1.00  2.92           H  
ATOM  11024 2HB  ASP A 703      -9.618  79.994  79.615  1.00  2.92           H  
ATOM  11025  N   LYS A 704     -11.473  83.236  79.157  1.00  2.99           N  
ATOM  11026  CA  LYS A 704     -12.688  83.659  79.853  1.00  2.99           C  
ATOM  11027  C   LYS A 704     -13.693  84.402  78.948  1.00  2.99           C  
ATOM  11028  O   LYS A 704     -14.889  84.407  79.249  1.00  2.99           O  
ATOM  11029  CB  LYS A 704     -12.355  84.545  81.054  1.00  2.99           C  
ATOM  11030  CG  LYS A 704     -11.437  83.902  82.117  1.00  2.99           C  
ATOM  11031  CD  LYS A 704     -12.077  82.685  82.778  1.00  2.99           C  
ATOM  11032  CE  LYS A 704     -11.188  82.113  83.884  1.00  2.99           C  
ATOM  11033  NZ  LYS A 704     -11.802  80.911  84.522  1.00  2.99           N  
ATOM  11034  H   LYS A 704     -10.787  83.946  78.911  1.00  2.99           H  
ATOM  11035  HA  LYS A 704     -13.191  82.768  80.223  1.00  2.99           H  
ATOM  11036 1HB  LYS A 704     -11.896  85.459  80.719  1.00  2.99           H  
ATOM  11037 2HB  LYS A 704     -13.282  84.828  81.548  1.00  2.99           H  
ATOM  11038 1HG  LYS A 704     -10.498  83.606  81.645  1.00  2.99           H  
ATOM  11039 2HG  LYS A 704     -11.214  84.642  82.885  1.00  2.99           H  
ATOM  11040 1HD  LYS A 704     -13.040  82.964  83.205  1.00  2.99           H  
ATOM  11041 2HD  LYS A 704     -12.244  81.912  82.024  1.00  2.99           H  
ATOM  11042 1HE  LYS A 704     -10.225  81.833  83.457  1.00  2.99           H  
ATOM  11043 2HE  LYS A 704     -11.028  82.876  84.646  1.00  2.99           H  
ATOM  11044 1HZ  LYS A 704     -11.190  80.558  85.244  1.00  2.99           H  
ATOM  11045 2HZ  LYS A 704     -12.692  81.164  84.929  1.00  2.99           H  
ATOM  11046 3HZ  LYS A 704     -11.944  80.195  83.821  1.00  2.99           H  
ATOM  11047  N   TYR A 705     -13.225  85.061  77.869  1.00  2.96           N  
ATOM  11048  CA  TYR A 705     -14.121  85.864  77.026  1.00  2.96           C  
ATOM  11049  C   TYR A 705     -14.224  85.394  75.568  1.00  2.96           C  
ATOM  11050  O   TYR A 705     -15.324  85.228  75.042  1.00  2.96           O  
ATOM  11051  CB  TYR A 705     -13.641  87.323  77.012  1.00  2.96           C  
ATOM  11052  CG  TYR A 705     -13.668  88.026  78.340  1.00  2.96           C  
ATOM  11053  CD1 TYR A 705     -12.612  87.869  79.206  1.00  2.96           C  
ATOM  11054  CD2 TYR A 705     -14.713  88.873  78.670  1.00  2.96           C  
ATOM  11055  CE1 TYR A 705     -12.580  88.529  80.408  1.00  2.96           C  
ATOM  11056  CE2 TYR A 705     -14.692  89.545  79.880  1.00  2.96           C  
ATOM  11057  CZ  TYR A 705     -13.627  89.373  80.749  1.00  2.96           C  
ATOM  11058  OH  TYR A 705     -13.603  90.038  81.954  1.00  2.96           O  
ATOM  11059  H   TYR A 705     -12.239  85.048  77.623  1.00  2.96           H  
ATOM  11060  HA  TYR A 705     -15.122  85.822  77.453  1.00  2.96           H  
ATOM  11061 1HB  TYR A 705     -12.636  87.371  76.632  1.00  2.96           H  
ATOM  11062 2HB  TYR A 705     -14.267  87.890  76.321  1.00  2.96           H  
ATOM  11063  HD1 TYR A 705     -11.808  87.205  78.939  1.00  2.96           H  
ATOM  11064  HD2 TYR A 705     -15.546  89.011  77.979  1.00  2.96           H  
ATOM  11065  HE1 TYR A 705     -11.738  88.385  81.086  1.00  2.96           H  
ATOM  11066  HE2 TYR A 705     -15.513  90.214  80.147  1.00  2.96           H  
ATOM  11067  HH  TYR A 705     -14.370  90.613  82.016  1.00  2.96           H  
ATOM  11068  N   PHE A 706     -13.082  85.243  74.895  1.00  2.83           N  
ATOM  11069  CA  PHE A 706     -13.080  84.939  73.457  1.00  2.83           C  
ATOM  11070  C   PHE A 706     -13.429  83.468  73.110  1.00  2.83           C  
ATOM  11071  O   PHE A 706     -14.191  83.216  72.175  1.00  2.83           O  
ATOM  11072  CB  PHE A 706     -11.736  85.388  72.884  1.00  2.83           C  
ATOM  11073  CG  PHE A 706     -11.592  85.439  71.387  1.00  2.83           C  
ATOM  11074  CD1 PHE A 706     -12.417  86.234  70.634  1.00  2.83           C  
ATOM  11075  CD2 PHE A 706     -10.576  84.804  70.749  1.00  2.83           C  
ATOM  11076  CE1 PHE A 706     -12.241  86.353  69.268  1.00  2.83           C  
ATOM  11077  CE2 PHE A 706     -10.394  84.916  69.422  1.00  2.83           C  
ATOM  11078  CZ  PHE A 706     -11.232  85.691  68.660  1.00  2.83           C  
ATOM  11079  H   PHE A 706     -12.197  85.379  75.384  1.00  2.83           H  
ATOM  11080  HA  PHE A 706     -13.842  85.566  72.993  1.00  2.83           H  
ATOM  11081 1HB  PHE A 706     -11.464  86.343  73.294  1.00  2.83           H  
ATOM  11082 2HB  PHE A 706     -11.000  84.692  73.243  1.00  2.83           H  
ATOM  11083  HD1 PHE A 706     -13.216  86.780  71.130  1.00  2.83           H  
ATOM  11084  HD2 PHE A 706      -9.893  84.218  71.313  1.00  2.83           H  
ATOM  11085  HE1 PHE A 706     -12.905  86.990  68.687  1.00  2.83           H  
ATOM  11086  HE2 PHE A 706      -9.564  84.406  68.969  1.00  2.83           H  
ATOM  11087  HZ  PHE A 706     -11.077  85.789  67.587  1.00  2.83           H  
ATOM  11088  N   LEU A 707     -12.864  82.502  73.849  1.00  2.60           N  
ATOM  11089  CA  LEU A 707     -13.087  81.065  73.603  1.00  2.60           C  
ATOM  11090  C   LEU A 707     -13.485  80.264  74.827  1.00  2.60           C  
ATOM  11091  O   LEU A 707     -13.385  80.726  75.956  1.00  2.60           O  
ATOM  11092  CB  LEU A 707     -11.847  80.365  73.068  1.00  2.60           C  
ATOM  11093  CG  LEU A 707     -11.392  80.761  71.787  1.00  2.60           C  
ATOM  11094  CD1 LEU A 707     -10.388  81.686  71.952  1.00  2.60           C  
ATOM  11095  CD2 LEU A 707     -10.880  79.626  71.111  1.00  2.60           C  
ATOM  11096  H   LEU A 707     -12.220  82.750  74.600  1.00  2.60           H  
ATOM  11097  HA  LEU A 707     -13.884  80.973  72.867  1.00  2.60           H  
ATOM  11098 1HB  LEU A 707     -11.029  80.537  73.773  1.00  2.60           H  
ATOM  11099 2HB  LEU A 707     -12.031  79.296  73.011  1.00  2.60           H  
ATOM  11100  HG  LEU A 707     -12.205  81.216  71.212  1.00  2.60           H  
ATOM  11101 1HD1 LEU A 707     -10.019  81.985  70.995  1.00  2.60           H  
ATOM  11102 2HD1 LEU A 707     -10.770  82.529  72.494  1.00  2.60           H  
ATOM  11103 3HD1 LEU A 707      -9.616  81.197  72.515  1.00  2.60           H  
ATOM  11104 1HD2 LEU A 707     -10.516  79.971  70.178  1.00  2.60           H  
ATOM  11105 2HD2 LEU A 707     -10.072  79.182  71.685  1.00  2.60           H  
ATOM  11106 3HD2 LEU A 707     -11.673  78.887  70.962  1.00  2.60           H  
ATOM  11107  N   GLY A 708     -13.893  79.015  74.579  1.00  2.34           N  
ATOM  11108  CA  GLY A 708     -14.152  78.036  75.639  1.00  2.34           C  
ATOM  11109  C   GLY A 708     -12.840  77.350  76.098  1.00  2.34           C  
ATOM  11110  O   GLY A 708     -12.860  76.452  76.938  1.00  2.34           O  
ATOM  11111  H   GLY A 708     -14.004  78.721  73.619  1.00  2.34           H  
ATOM  11112 1HA  GLY A 708     -14.627  78.532  76.485  1.00  2.34           H  
ATOM  11113 2HA  GLY A 708     -14.852  77.284  75.274  1.00  2.34           H  
ATOM  11114  N   GLY A 709     -11.713  77.779  75.518  1.00  2.10           N  
ATOM  11115  CA  GLY A 709     -10.378  77.256  75.808  1.00  2.10           C  
ATOM  11116  C   GLY A 709      -9.841  76.286  74.753  1.00  2.10           C  
ATOM  11117  O   GLY A 709     -10.482  76.025  73.729  1.00  2.10           O  
ATOM  11118  H   GLY A 709     -11.792  78.526  74.852  1.00  2.10           H  
ATOM  11119 1HA  GLY A 709      -9.689  78.098  75.900  1.00  2.10           H  
ATOM  11120 2HA  GLY A 709     -10.389  76.765  76.780  1.00  2.10           H  
ATOM  11121  N   LEU A 710      -8.626  75.775  74.999  1.00  1.90           N  
ATOM  11122  CA  LEU A 710      -7.951  74.849  74.077  1.00  1.90           C  
ATOM  11123  C   LEU A 710      -8.748  73.564  73.913  1.00  1.90           C  
ATOM  11124  O   LEU A 710      -8.980  73.083  72.794  1.00  1.90           O  
ATOM  11125  CB  LEU A 710      -6.555  74.473  74.603  1.00  1.90           C  
ATOM  11126  CG  LEU A 710      -5.785  73.459  73.747  1.00  1.90           C  
ATOM  11127  CD1 LEU A 710      -5.575  74.008  72.416  1.00  1.90           C  
ATOM  11128  CD2 LEU A 710      -4.459  73.165  74.365  1.00  1.90           C  
ATOM  11129  H   LEU A 710      -8.158  76.048  75.853  1.00  1.90           H  
ATOM  11130  HA  LEU A 710      -7.855  75.331  73.104  1.00  1.90           H  
ATOM  11131 1HB  LEU A 710      -5.952  75.355  74.709  1.00  1.90           H  
ATOM  11132 2HB  LEU A 710      -6.668  74.028  75.589  1.00  1.90           H  
ATOM  11133  HG  LEU A 710      -6.365  72.539  73.662  1.00  1.90           H  
ATOM  11134 1HD1 LEU A 710      -5.025  73.284  71.821  1.00  1.90           H  
ATOM  11135 2HD1 LEU A 710      -6.532  74.227  71.943  1.00  1.90           H  
ATOM  11136 3HD1 LEU A 710      -4.999  74.911  72.500  1.00  1.90           H  
ATOM  11137 1HD2 LEU A 710      -3.935  72.452  73.759  1.00  1.90           H  
ATOM  11138 2HD2 LEU A 710      -3.871  74.080  74.445  1.00  1.90           H  
ATOM  11139 3HD2 LEU A 710      -4.616  72.757  75.325  1.00  1.90           H  
ATOM  11140  N   PHE A 711      -9.149  73.019  75.062  1.00  1.77           N  
ATOM  11141  CA  PHE A 711      -9.895  71.781  75.127  1.00  1.77           C  
ATOM  11142  C   PHE A 711     -11.344  72.052  75.460  1.00  1.77           C  
ATOM  11143  O   PHE A 711     -11.645  72.743  76.436  1.00  1.77           O  
ATOM  11144  CB  PHE A 711      -9.353  70.863  76.207  1.00  1.77           C  
ATOM  11145  CG  PHE A 711      -8.005  70.343  75.981  1.00  1.77           C  
ATOM  11146  CD1 PHE A 711      -6.889  70.948  76.538  1.00  1.77           C  
ATOM  11147  CD2 PHE A 711      -7.837  69.246  75.211  1.00  1.77           C  
ATOM  11148  CE1 PHE A 711      -5.640  70.422  76.322  1.00  1.77           C  
ATOM  11149  CE2 PHE A 711      -6.599  68.742  74.995  1.00  1.77           C  
ATOM  11150  CZ  PHE A 711      -5.503  69.323  75.548  1.00  1.77           C  
ATOM  11151  H   PHE A 711      -8.930  73.497  75.920  1.00  1.77           H  
ATOM  11152  HA  PHE A 711      -9.841  71.285  74.162  1.00  1.77           H  
ATOM  11153 1HB  PHE A 711      -9.353  71.392  77.156  1.00  1.77           H  
ATOM  11154 2HB  PHE A 711     -10.021  70.012  76.312  1.00  1.77           H  
ATOM  11155  HD1 PHE A 711      -7.012  71.837  77.160  1.00  1.77           H  
ATOM  11156  HD2 PHE A 711      -8.710  68.769  74.770  1.00  1.77           H  
ATOM  11157  HE1 PHE A 711      -4.762  70.887  76.767  1.00  1.77           H  
ATOM  11158  HE2 PHE A 711      -6.486  67.856  74.378  1.00  1.77           H  
ATOM  11159  HZ  PHE A 711      -4.532  68.901  75.365  1.00  1.77           H  
ATOM  11160  N   GLN A 712     -12.231  71.494  74.657  1.00  1.70           N  
ATOM  11161  CA  GLN A 712     -13.657  71.682  74.842  1.00  1.70           C  
ATOM  11162  C   GLN A 712     -14.378  70.360  74.700  1.00  1.70           C  
ATOM  11163  O   GLN A 712     -13.906  69.474  73.985  1.00  1.70           O  
ATOM  11164  CB  GLN A 712     -14.190  72.725  73.841  1.00  1.70           C  
ATOM  11165  CG  GLN A 712     -13.626  74.154  74.076  1.00  1.70           C  
ATOM  11166  CD  GLN A 712     -14.167  75.195  73.122  1.00  1.70           C  
ATOM  11167  OE1 GLN A 712     -15.372  75.230  72.828  1.00  1.70           O  
ATOM  11168  NE2 GLN A 712     -13.280  76.066  72.639  1.00  1.70           N  
ATOM  11169  H   GLN A 712     -11.889  70.930  73.877  1.00  1.70           H  
ATOM  11170  HA  GLN A 712     -13.835  72.054  75.851  1.00  1.70           H  
ATOM  11171 1HB  GLN A 712     -13.922  72.423  72.827  1.00  1.70           H  
ATOM  11172 2HB  GLN A 712     -15.280  72.762  73.896  1.00  1.70           H  
ATOM  11173 1HG  GLN A 712     -13.866  74.466  75.095  1.00  1.70           H  
ATOM  11174 2HG  GLN A 712     -12.542  74.140  73.948  1.00  1.70           H  
ATOM  11175 1HE2 GLN A 712     -13.568  76.772  71.991  1.00  1.70           H  
ATOM  11176 2HE2 GLN A 712     -12.291  76.001  72.919  1.00  1.70           H  
ATOM  11177  N   ALA A 713     -15.498  70.213  75.401  1.00  1.68           N  
ATOM  11178  CA  ALA A 713     -16.287  69.002  75.257  1.00  1.68           C  
ATOM  11179  C   ALA A 713     -17.241  69.168  74.092  1.00  1.68           C  
ATOM  11180  O   ALA A 713     -17.794  70.252  73.916  1.00  1.68           O  
ATOM  11181  CB  ALA A 713     -17.037  68.705  76.538  1.00  1.68           C  
ATOM  11182  H   ALA A 713     -15.822  70.957  76.001  1.00  1.68           H  
ATOM  11183  HA  ALA A 713     -15.622  68.180  75.042  1.00  1.68           H  
ATOM  11184 1HB  ALA A 713     -17.600  67.805  76.410  1.00  1.68           H  
ATOM  11185 2HB  ALA A 713     -16.327  68.574  77.355  1.00  1.68           H  
ATOM  11186 3HB  ALA A 713     -17.713  69.522  76.774  1.00  1.68           H  
ATOM  11187  N   LYS A 714     -17.423  68.115  73.295  1.00  1.70           N  
ATOM  11188  CA  LYS A 714     -18.398  68.132  72.197  1.00  1.70           C  
ATOM  11189  C   LYS A 714     -19.037  66.758  72.054  1.00  1.70           C  
ATOM  11190  O   LYS A 714     -18.483  65.782  72.558  1.00  1.70           O  
ATOM  11191  CB  LYS A 714     -17.732  68.543  70.893  1.00  1.70           C  
ATOM  11192  CG  LYS A 714     -17.082  69.899  70.965  1.00  1.70           C  
ATOM  11193  CD  LYS A 714     -16.672  70.396  69.651  1.00  1.70           C  
ATOM  11194  CE  LYS A 714     -15.894  71.685  69.786  1.00  1.70           C  
ATOM  11195  NZ  LYS A 714     -15.844  72.367  68.521  1.00  1.70           N  
ATOM  11196  H   LYS A 714     -16.850  67.287  73.458  1.00  1.70           H  
ATOM  11197  HA  LYS A 714     -19.189  68.845  72.431  1.00  1.70           H  
ATOM  11198 1HB  LYS A 714     -16.972  67.820  70.633  1.00  1.70           H  
ATOM  11199 2HB  LYS A 714     -18.472  68.555  70.088  1.00  1.70           H  
ATOM  11200 1HG  LYS A 714     -17.785  70.614  71.396  1.00  1.70           H  
ATOM  11201 2HG  LYS A 714     -16.193  69.851  71.595  1.00  1.70           H  
ATOM  11202 1HD  LYS A 714     -16.055  69.654  69.142  1.00  1.70           H  
ATOM  11203 2HD  LYS A 714     -17.555  70.588  69.035  1.00  1.70           H  
ATOM  11204 1HE  LYS A 714     -16.348  72.339  70.532  1.00  1.70           H  
ATOM  11205 2HE  LYS A 714     -14.873  71.448  70.097  1.00  1.70           H  
ATOM  11206 1HZ  LYS A 714     -15.328  73.221  68.578  1.00  1.70           H  
ATOM  11207 2HZ  LYS A 714     -15.471  71.787  67.769  1.00  1.70           H  
ATOM  11208 3HZ  LYS A 714     -16.802  72.571  68.254  1.00  1.70           H  
ATOM  11209  N   THR A 715     -20.199  66.627  71.398  1.00  1.75           N  
ATOM  11210  CA  THR A 715     -20.673  65.250  71.216  1.00  1.75           C  
ATOM  11211  C   THR A 715     -20.045  64.607  69.996  1.00  1.75           C  
ATOM  11212  O   THR A 715     -19.526  65.309  69.122  1.00  1.75           O  
ATOM  11213  CB  THR A 715     -22.196  65.153  71.088  1.00  1.75           C  
ATOM  11214  OG1 THR A 715     -22.648  65.875  69.932  1.00  1.75           O  
ATOM  11215  CG2 THR A 715     -22.823  65.695  72.284  1.00  1.75           C  
ATOM  11216  H   THR A 715     -20.724  67.420  70.988  1.00  1.75           H  
ATOM  11217  HA  THR A 715     -20.387  64.684  72.090  1.00  1.75           H  
ATOM  11218  HB  THR A 715     -22.476  64.108  70.982  1.00  1.75           H  
ATOM  11219  HG1 THR A 715     -22.541  66.842  70.105  1.00  1.75           H  
ATOM  11220 1HG2 THR A 715     -23.904  65.609  72.197  1.00  1.75           H  
ATOM  11221 2HG2 THR A 715     -22.475  65.128  73.148  1.00  1.75           H  
ATOM  11222 3HG2 THR A 715     -22.542  66.736  72.383  1.00  1.75           H  
ATOM  11223  N   VAL A 716     -20.163  63.285  69.863  1.00  1.81           N  
ATOM  11224  CA  VAL A 716     -19.637  62.689  68.638  1.00  1.81           C  
ATOM  11225  C   VAL A 716     -20.378  63.203  67.432  1.00  1.81           C  
ATOM  11226  O   VAL A 716     -19.764  63.527  66.416  1.00  1.81           O  
ATOM  11227  CB  VAL A 716     -19.773  61.176  68.557  1.00  1.81           C  
ATOM  11228  CG1 VAL A 716     -19.342  60.774  67.149  1.00  1.81           C  
ATOM  11229  CG2 VAL A 716     -18.971  60.544  69.586  1.00  1.81           C  
ATOM  11230  H   VAL A 716     -20.553  62.733  70.632  1.00  1.81           H  
ATOM  11231  HA  VAL A 716     -18.584  62.954  68.552  1.00  1.81           H  
ATOM  11232  HB  VAL A 716     -20.819  60.885  68.683  1.00  1.81           H  
ATOM  11233 1HG1 VAL A 716     -19.433  59.731  67.008  1.00  1.81           H  
ATOM  11234 2HG1 VAL A 716     -19.979  61.279  66.433  1.00  1.81           H  
ATOM  11235 3HG1 VAL A 716     -18.306  61.068  66.984  1.00  1.81           H  
ATOM  11236 1HG2 VAL A 716     -19.042  59.510  69.543  1.00  1.81           H  
ATOM  11237 2HG2 VAL A 716     -17.930  60.835  69.458  1.00  1.81           H  
ATOM  11238 3HG2 VAL A 716     -19.364  60.874  70.537  1.00  1.81           H  
ATOM  11239  N   LEU A 717     -21.707  63.258  67.540  1.00  1.89           N  
ATOM  11240  CA  LEU A 717     -22.528  63.727  66.447  1.00  1.89           C  
ATOM  11241  C   LEU A 717     -22.059  65.100  65.984  1.00  1.89           C  
ATOM  11242  O   LEU A 717     -21.916  65.316  64.779  1.00  1.89           O  
ATOM  11243  CB  LEU A 717     -23.988  63.809  66.889  1.00  1.89           C  
ATOM  11244  CG  LEU A 717     -24.981  64.203  65.823  1.00  1.89           C  
ATOM  11245  CD1 LEU A 717     -24.968  63.131  64.744  1.00  1.89           C  
ATOM  11246  CD2 LEU A 717     -26.364  64.341  66.445  1.00  1.89           C  
ATOM  11247  H   LEU A 717     -22.165  62.938  68.395  1.00  1.89           H  
ATOM  11248  HA  LEU A 717     -22.437  63.027  65.618  1.00  1.89           H  
ATOM  11249 1HB  LEU A 717     -24.281  62.852  67.285  1.00  1.89           H  
ATOM  11250 2HB  LEU A 717     -24.059  64.540  67.699  1.00  1.89           H  
ATOM  11251  HG  LEU A 717     -24.683  65.151  65.373  1.00  1.89           H  
ATOM  11252 1HD1 LEU A 717     -25.668  63.393  63.950  1.00  1.89           H  
ATOM  11253 2HD1 LEU A 717     -23.976  63.047  64.337  1.00  1.89           H  
ATOM  11254 3HD1 LEU A 717     -25.257  62.175  65.183  1.00  1.89           H  
ATOM  11255 1HD2 LEU A 717     -27.085  64.620  65.676  1.00  1.89           H  
ATOM  11256 2HD2 LEU A 717     -26.657  63.389  66.893  1.00  1.89           H  
ATOM  11257 3HD2 LEU A 717     -26.337  65.112  67.218  1.00  1.89           H  
ATOM  11258  N   ASP A 718     -21.777  66.013  66.935  1.00  2.02           N  
ATOM  11259  CA  ASP A 718     -21.302  67.360  66.579  1.00  2.02           C  
ATOM  11260  C   ASP A 718     -19.975  67.284  65.826  1.00  2.02           C  
ATOM  11261  O   ASP A 718     -19.835  67.804  64.718  1.00  2.02           O  
ATOM  11262  CB  ASP A 718     -21.009  68.168  67.849  1.00  2.02           C  
ATOM  11263  CG  ASP A 718     -22.214  68.561  68.671  1.00  2.02           C  
ATOM  11264  OD1 ASP A 718     -23.286  68.723  68.135  1.00  2.02           O  
ATOM  11265  OD2 ASP A 718     -22.081  68.519  69.904  1.00  2.02           O  
ATOM  11266  H   ASP A 718     -21.924  65.780  67.921  1.00  2.02           H  
ATOM  11267  HA  ASP A 718     -22.048  67.857  65.960  1.00  2.02           H  
ATOM  11268 1HB  ASP A 718     -20.332  67.602  68.481  1.00  2.02           H  
ATOM  11269 2HB  ASP A 718     -20.479  69.081  67.558  1.00  2.02           H  
ATOM  11270  N   ILE A 719     -19.048  66.498  66.375  1.00  2.19           N  
ATOM  11271  CA  ILE A 719     -17.719  66.330  65.813  1.00  2.19           C  
ATOM  11272  C   ILE A 719     -17.785  65.788  64.407  1.00  2.19           C  
ATOM  11273  O   ILE A 719     -16.947  66.126  63.574  1.00  2.19           O  
ATOM  11274  CB  ILE A 719     -16.830  65.460  66.699  1.00  2.19           C  
ATOM  11275  CG1 ILE A 719     -16.499  66.227  67.991  1.00  2.19           C  
ATOM  11276  CG2 ILE A 719     -15.581  65.054  65.961  1.00  2.19           C  
ATOM  11277  CD1 ILE A 719     -15.861  65.387  69.037  1.00  2.19           C  
ATOM  11278  H   ILE A 719     -19.260  66.038  67.260  1.00  2.19           H  
ATOM  11279  HA  ILE A 719     -17.253  67.314  65.766  1.00  2.19           H  
ATOM  11280  HB  ILE A 719     -17.385  64.566  66.985  1.00  2.19           H  
ATOM  11281 1HG1 ILE A 719     -15.831  67.053  67.751  1.00  2.19           H  
ATOM  11282 2HG1 ILE A 719     -17.425  66.637  68.398  1.00  2.19           H  
ATOM  11283 1HG2 ILE A 719     -14.986  64.436  66.605  1.00  2.19           H  
ATOM  11284 2HG2 ILE A 719     -15.859  64.495  65.069  1.00  2.19           H  
ATOM  11285 3HG2 ILE A 719     -15.015  65.936  65.676  1.00  2.19           H  
ATOM  11286 1HD1 ILE A 719     -15.659  65.984  69.922  1.00  2.19           H  
ATOM  11287 2HD1 ILE A 719     -16.530  64.585  69.285  1.00  2.19           H  
ATOM  11288 3HD1 ILE A 719     -14.942  64.989  68.653  1.00  2.19           H  
ATOM  11289  N   LEU A 720     -18.728  64.900  64.149  1.00  2.39           N  
ATOM  11290  CA  LEU A 720     -18.878  64.403  62.806  1.00  2.39           C  
ATOM  11291  C   LEU A 720     -19.631  65.369  61.867  1.00  2.39           C  
ATOM  11292  O   LEU A 720     -19.129  65.686  60.800  1.00  2.39           O  
ATOM  11293  CB  LEU A 720     -19.638  63.073  62.830  1.00  2.39           C  
ATOM  11294  CG  LEU A 720     -18.936  61.883  63.450  1.00  2.39           C  
ATOM  11295  CD1 LEU A 720     -19.900  60.693  63.491  1.00  2.39           C  
ATOM  11296  CD2 LEU A 720     -17.729  61.553  62.648  1.00  2.39           C  
ATOM  11297  H   LEU A 720     -19.352  64.592  64.893  1.00  2.39           H  
ATOM  11298  HA  LEU A 720     -17.884  64.233  62.395  1.00  2.39           H  
ATOM  11299 1HB  LEU A 720     -20.538  63.232  63.418  1.00  2.39           H  
ATOM  11300 2HB  LEU A 720     -19.935  62.825  61.836  1.00  2.39           H  
ATOM  11301  HG  LEU A 720     -18.641  62.122  64.471  1.00  2.39           H  
ATOM  11302 1HD1 LEU A 720     -19.403  59.832  63.943  1.00  2.39           H  
ATOM  11303 2HD1 LEU A 720     -20.777  60.957  64.082  1.00  2.39           H  
ATOM  11304 3HD1 LEU A 720     -20.209  60.439  62.476  1.00  2.39           H  
ATOM  11305 1HD2 LEU A 720     -17.254  60.706  63.094  1.00  2.39           H  
ATOM  11306 2HD2 LEU A 720     -18.010  61.312  61.642  1.00  2.39           H  
ATOM  11307 3HD2 LEU A 720     -17.048  62.403  62.639  1.00  2.39           H  
ATOM  11308  N   PHE A 721     -20.805  65.873  62.240  1.00  2.58           N  
ATOM  11309  CA  PHE A 721     -21.594  66.626  61.252  1.00  2.58           C  
ATOM  11310  C   PHE A 721     -21.601  68.152  61.294  1.00  2.58           C  
ATOM  11311  O   PHE A 721     -21.492  68.771  60.232  1.00  2.58           O  
ATOM  11312  CB  PHE A 721     -23.020  66.117  61.315  1.00  2.58           C  
ATOM  11313  CG  PHE A 721     -23.115  64.709  60.829  1.00  2.58           C  
ATOM  11314  CD1 PHE A 721     -22.933  63.664  61.705  1.00  2.58           C  
ATOM  11315  CD2 PHE A 721     -23.395  64.424  59.497  1.00  2.58           C  
ATOM  11316  CE1 PHE A 721     -23.011  62.353  61.280  1.00  2.58           C  
ATOM  11317  CE2 PHE A 721     -23.479  63.113  59.061  1.00  2.58           C  
ATOM  11318  CZ  PHE A 721     -23.283  62.075  59.959  1.00  2.58           C  
ATOM  11319  H   PHE A 721     -21.179  65.681  63.165  1.00  2.58           H  
ATOM  11320  HA  PHE A 721     -21.209  66.355  60.271  1.00  2.58           H  
ATOM  11321 1HB  PHE A 721     -23.377  66.155  62.348  1.00  2.58           H  
ATOM  11322 2HB  PHE A 721     -23.668  66.748  60.710  1.00  2.58           H  
ATOM  11323  HD1 PHE A 721     -22.710  63.893  62.746  1.00  2.58           H  
ATOM  11324  HD2 PHE A 721     -23.543  65.240  58.794  1.00  2.58           H  
ATOM  11325  HE1 PHE A 721     -22.858  61.540  61.990  1.00  2.58           H  
ATOM  11326  HE2 PHE A 721     -23.699  62.895  58.013  1.00  2.58           H  
ATOM  11327  HZ  PHE A 721     -23.344  61.041  59.620  1.00  2.58           H  
ATOM  11328  N   THR A 722     -21.795  68.769  62.460  1.00  2.73           N  
ATOM  11329  CA  THR A 722     -21.818  70.232  62.504  1.00  2.73           C  
ATOM  11330  C   THR A 722     -21.064  70.724  63.721  1.00  2.73           C  
ATOM  11331  O   THR A 722     -21.138  70.130  64.790  1.00  2.73           O  
ATOM  11332  CB  THR A 722     -23.249  70.827  62.483  1.00  2.73           C  
ATOM  11333  OG1 THR A 722     -23.983  70.375  63.626  1.00  2.73           O  
ATOM  11334  CG2 THR A 722     -24.006  70.462  61.204  1.00  2.73           C  
ATOM  11335  H   THR A 722     -21.807  68.238  63.325  1.00  2.73           H  
ATOM  11336  HA  THR A 722     -21.293  70.608  61.629  1.00  2.73           H  
ATOM  11337  HB  THR A 722     -23.166  71.916  62.529  1.00  2.73           H  
ATOM  11338  HG1 THR A 722     -23.506  70.621  64.423  1.00  2.73           H  
ATOM  11339 1HG2 THR A 722     -24.992  70.923  61.221  1.00  2.73           H  
ATOM  11340 2HG2 THR A 722     -23.449  70.833  60.344  1.00  2.73           H  
ATOM  11341 3HG2 THR A 722     -24.118  69.389  61.127  1.00  2.73           H  
ATOM  11342  N   ASP A 723     -20.484  71.896  63.615  1.00  2.79           N  
ATOM  11343  CA  ASP A 723     -19.707  72.427  64.733  1.00  2.79           C  
ATOM  11344  C   ASP A 723     -19.488  73.923  64.627  1.00  2.79           C  
ATOM  11345  O   ASP A 723     -19.764  74.528  63.610  1.00  2.79           O  
ATOM  11346  CB  ASP A 723     -18.342  71.694  64.789  1.00  2.79           C  
ATOM  11347  CG  ASP A 723     -17.602  71.779  66.125  1.00  2.79           C  
ATOM  11348  OD1 ASP A 723     -18.084  72.413  67.040  1.00  2.79           O  
ATOM  11349  OD2 ASP A 723     -16.491  71.263  66.236  1.00  2.79           O  
ATOM  11350  H   ASP A 723     -20.527  72.368  62.710  1.00  2.79           H  
ATOM  11351  HA  ASP A 723     -20.253  72.230  65.657  1.00  2.79           H  
ATOM  11352 1HB  ASP A 723     -18.491  70.630  64.569  1.00  2.79           H  
ATOM  11353 2HB  ASP A 723     -17.694  72.089  64.010  1.00  2.79           H  
ATOM  11354  N   ALA A 724     -19.001  74.526  65.682  1.00  2.75           N  
ATOM  11355  CA  ALA A 724     -18.665  75.941  65.627  1.00  2.75           C  
ATOM  11356  C   ALA A 724     -17.677  76.294  66.713  1.00  2.75           C  
ATOM  11357  O   ALA A 724     -17.632  75.668  67.772  1.00  2.75           O  
ATOM  11358  CB  ALA A 724     -19.903  76.810  65.761  1.00  2.75           C  
ATOM  11359  H   ALA A 724     -18.802  73.956  66.505  1.00  2.75           H  
ATOM  11360  HA  ALA A 724     -18.194  76.141  64.663  1.00  2.75           H  
ATOM  11361 1HB  ALA A 724     -19.609  77.867  65.696  1.00  2.75           H  
ATOM  11362 2HB  ALA A 724     -20.604  76.585  64.959  1.00  2.75           H  
ATOM  11363 3HB  ALA A 724     -20.375  76.623  66.720  1.00  2.75           H  
ATOM  11364  N   ASP A 725     -16.910  77.329  66.458  1.00  2.65           N  
ATOM  11365  CA  ASP A 725     -15.979  77.842  67.434  1.00  2.65           C  
ATOM  11366  C   ASP A 725     -15.909  79.346  67.305  1.00  2.65           C  
ATOM  11367  O   ASP A 725     -15.363  79.831  66.310  1.00  2.65           O  
ATOM  11368  CB  ASP A 725     -14.596  77.238  67.291  1.00  2.65           C  
ATOM  11369  CG  ASP A 725     -13.640  77.726  68.392  1.00  2.65           C  
ATOM  11370  OD1 ASP A 725     -13.676  78.897  68.788  1.00  2.65           O  
ATOM  11371  OD2 ASP A 725     -12.869  76.904  68.843  1.00  2.65           O  
ATOM  11372  H   ASP A 725     -16.999  77.792  65.560  1.00  2.65           H  
ATOM  11373  HA  ASP A 725     -16.322  77.532  68.409  1.00  2.65           H  
ATOM  11374 1HB  ASP A 725     -14.659  76.146  67.337  1.00  2.65           H  
ATOM  11375 2HB  ASP A 725     -14.176  77.498  66.314  1.00  2.65           H  
ATOM  11376  N   PRO A 726     -16.380  80.109  68.305  1.00  2.52           N  
ATOM  11377  CA  PRO A 726     -16.462  81.546  68.301  1.00  2.52           C  
ATOM  11378  C   PRO A 726     -15.199  82.224  67.768  1.00  2.52           C  
ATOM  11379  O   PRO A 726     -15.309  83.226  67.075  1.00  2.52           O  
ATOM  11380  CB  PRO A 726     -16.682  81.837  69.790  1.00  2.52           C  
ATOM  11381  CG  PRO A 726     -17.427  80.651  70.302  1.00  2.52           C  
ATOM  11382  CD  PRO A 726     -16.847  79.489  69.573  1.00  2.52           C  
ATOM  11383  HA  PRO A 726     -17.344  81.848  67.721  1.00  2.52           H  
ATOM  11384 1HB  PRO A 726     -15.714  82.015  70.296  1.00  2.52           H  
ATOM  11385 2HB  PRO A 726     -17.271  82.730  69.906  1.00  2.52           H  
ATOM  11386 1HG  PRO A 726     -17.299  80.572  71.391  1.00  2.52           H  
ATOM  11387 2HG  PRO A 726     -18.502  80.772  70.112  1.00  2.52           H  
ATOM  11388 1HD  PRO A 726     -15.999  79.046  70.133  1.00  2.52           H  
ATOM  11389 2HD  PRO A 726     -17.674  78.782  69.397  1.00  2.52           H  
ATOM  11390  N   LEU A 727     -13.999  81.672  67.992  1.00  2.41           N  
ATOM  11391  CA  LEU A 727     -12.816  82.355  67.446  1.00  2.41           C  
ATOM  11392  C   LEU A 727     -12.927  82.516  65.952  1.00  2.41           C  
ATOM  11393  O   LEU A 727     -12.643  83.582  65.397  1.00  2.41           O  
ATOM  11394  CB  LEU A 727     -11.511  81.608  67.685  1.00  2.41           C  
ATOM  11395  CG  LEU A 727     -10.210  82.355  67.138  1.00  2.41           C  
ATOM  11396  CD1 LEU A 727      -9.013  81.902  67.872  1.00  2.41           C  
ATOM  11397  CD2 LEU A 727     -10.003  82.092  65.711  1.00  2.41           C  
ATOM  11398  H   LEU A 727     -13.903  80.781  68.496  1.00  2.41           H  
ATOM  11399  HA  LEU A 727     -12.753  83.342  67.900  1.00  2.41           H  
ATOM  11400 1HB  LEU A 727     -11.401  81.464  68.741  1.00  2.41           H  
ATOM  11401 2HB  LEU A 727     -11.574  80.634  67.203  1.00  2.41           H  
ATOM  11402  HG  LEU A 727     -10.329  83.397  67.251  1.00  2.41           H  
ATOM  11403 1HD1 LEU A 727      -8.146  82.423  67.484  1.00  2.41           H  
ATOM  11404 2HD1 LEU A 727      -9.116  82.105  68.925  1.00  2.41           H  
ATOM  11405 3HD1 LEU A 727      -8.879  80.853  67.717  1.00  2.41           H  
ATOM  11406 1HD2 LEU A 727      -9.106  82.609  65.372  1.00  2.41           H  
ATOM  11407 2HD2 LEU A 727      -9.887  81.036  65.581  1.00  2.41           H  
ATOM  11408 3HD2 LEU A 727     -10.845  82.443  65.147  1.00  2.41           H  
ATOM  11409  N   ILE A 728     -13.273  81.414  65.296  1.00  2.36           N  
ATOM  11410  CA  ILE A 728     -13.304  81.351  63.855  1.00  2.36           C  
ATOM  11411  C   ILE A 728     -14.462  82.183  63.365  1.00  2.36           C  
ATOM  11412  O   ILE A 728     -14.324  82.978  62.433  1.00  2.36           O  
ATOM  11413  CB  ILE A 728     -13.458  79.888  63.405  1.00  2.36           C  
ATOM  11414  CG1 ILE A 728     -12.248  79.040  63.860  1.00  2.36           C  
ATOM  11415  CG2 ILE A 728     -13.633  79.797  61.928  1.00  2.36           C  
ATOM  11416  CD1 ILE A 728     -10.916  79.481  63.278  1.00  2.36           C  
ATOM  11417  H   ILE A 728     -13.579  80.605  65.834  1.00  2.36           H  
ATOM  11418  HA  ILE A 728     -12.380  81.763  63.454  1.00  2.36           H  
ATOM  11419  HB  ILE A 728     -14.344  79.464  63.886  1.00  2.36           H  
ATOM  11420 1HG1 ILE A 728     -12.184  79.097  64.950  1.00  2.36           H  
ATOM  11421 2HG1 ILE A 728     -12.428  78.003  63.581  1.00  2.36           H  
ATOM  11422 1HG2 ILE A 728     -13.767  78.755  61.666  1.00  2.36           H  
ATOM  11423 2HG2 ILE A 728     -14.511  80.358  61.646  1.00  2.36           H  
ATOM  11424 3HG2 ILE A 728     -12.761  80.199  61.423  1.00  2.36           H  
ATOM  11425 1HD1 ILE A 728     -10.122  78.843  63.654  1.00  2.36           H  
ATOM  11426 2HD1 ILE A 728     -10.950  79.410  62.193  1.00  2.36           H  
ATOM  11427 3HD1 ILE A 728     -10.719  80.497  63.550  1.00  2.36           H  
ATOM  11428  N   ASP A 729     -15.601  82.040  64.033  1.00  2.36           N  
ATOM  11429  CA  ASP A 729     -16.787  82.787  63.631  1.00  2.36           C  
ATOM  11430  C   ASP A 729     -16.555  84.304  63.718  1.00  2.36           C  
ATOM  11431  O   ASP A 729     -16.942  85.061  62.819  1.00  2.36           O  
ATOM  11432  CB  ASP A 729     -17.954  82.400  64.549  1.00  2.36           C  
ATOM  11433  CG  ASP A 729     -18.503  80.966  64.317  1.00  2.36           C  
ATOM  11434  OD1 ASP A 729     -18.224  80.384  63.292  1.00  2.36           O  
ATOM  11435  OD2 ASP A 729     -19.184  80.464  65.188  1.00  2.36           O  
ATOM  11436  H   ASP A 729     -15.629  81.391  64.824  1.00  2.36           H  
ATOM  11437  HA  ASP A 729     -17.026  82.531  62.599  1.00  2.36           H  
ATOM  11438 1HB  ASP A 729     -17.628  82.490  65.575  1.00  2.36           H  
ATOM  11439 2HB  ASP A 729     -18.764  83.113  64.411  1.00  2.36           H  
ATOM  11440  N   PHE A 730     -15.863  84.734  64.775  1.00  2.41           N  
ATOM  11441  CA  PHE A 730     -15.613  86.142  65.016  1.00  2.41           C  
ATOM  11442  C   PHE A 730     -14.595  86.715  64.051  1.00  2.41           C  
ATOM  11443  O   PHE A 730     -14.818  87.771  63.445  1.00  2.41           O  
ATOM  11444  CB  PHE A 730     -15.103  86.344  66.443  1.00  2.41           C  
ATOM  11445  CG  PHE A 730     -16.121  86.035  67.518  1.00  2.41           C  
ATOM  11446  CD1 PHE A 730     -17.463  86.192  67.289  1.00  2.41           C  
ATOM  11447  CD2 PHE A 730     -15.717  85.597  68.778  1.00  2.41           C  
ATOM  11448  CE1 PHE A 730     -18.380  85.928  68.269  1.00  2.41           C  
ATOM  11449  CE2 PHE A 730     -16.620  85.343  69.763  1.00  2.41           C  
ATOM  11450  CZ  PHE A 730     -17.960  85.504  69.512  1.00  2.41           C  
ATOM  11451  H   PHE A 730     -15.552  84.064  65.473  1.00  2.41           H  
ATOM  11452  HA  PHE A 730     -16.544  86.679  64.892  1.00  2.41           H  
ATOM  11453 1HB  PHE A 730     -14.234  85.701  66.607  1.00  2.41           H  
ATOM  11454 2HB  PHE A 730     -14.775  87.373  66.569  1.00  2.41           H  
ATOM  11455  HD1 PHE A 730     -17.793  86.520  66.322  1.00  2.41           H  
ATOM  11456  HD2 PHE A 730     -14.678  85.455  68.972  1.00  2.41           H  
ATOM  11457  HE1 PHE A 730     -19.442  86.055  68.066  1.00  2.41           H  
ATOM  11458  HE2 PHE A 730     -16.277  85.001  70.743  1.00  2.41           H  
ATOM  11459  HZ  PHE A 730     -18.686  85.290  70.289  1.00  2.41           H  
ATOM  11460  N   GLN A 731     -13.476  86.018  63.858  1.00  2.50           N  
ATOM  11461  CA  GLN A 731     -12.465  86.570  62.975  1.00  2.50           C  
ATOM  11462  C   GLN A 731     -13.007  86.678  61.548  1.00  2.50           C  
ATOM  11463  O   GLN A 731     -12.758  87.678  60.866  1.00  2.50           O  
ATOM  11464  CB  GLN A 731     -11.184  85.722  63.038  1.00  2.50           C  
ATOM  11465  CG  GLN A 731     -10.423  85.799  64.397  1.00  2.50           C  
ATOM  11466  CD  GLN A 731      -9.796  87.178  64.675  1.00  2.50           C  
ATOM  11467  OE1 GLN A 731     -10.262  87.929  65.537  1.00  2.50           O  
ATOM  11468  NE2 GLN A 731      -8.716  87.493  63.949  1.00  2.50           N  
ATOM  11469  H   GLN A 731     -13.307  85.132  64.343  1.00  2.50           H  
ATOM  11470  HA  GLN A 731     -12.224  87.574  63.318  1.00  2.50           H  
ATOM  11471 1HB  GLN A 731     -11.438  84.673  62.854  1.00  2.50           H  
ATOM  11472 2HB  GLN A 731     -10.503  86.039  62.259  1.00  2.50           H  
ATOM  11473 1HG  GLN A 731     -11.132  85.587  65.192  1.00  2.50           H  
ATOM  11474 2HG  GLN A 731      -9.634  85.051  64.400  1.00  2.50           H  
ATOM  11475 1HE2 GLN A 731      -8.231  88.390  64.072  1.00  2.50           H  
ATOM  11476 2HE2 GLN A 731      -8.371  86.845  63.268  1.00  2.50           H  
ATOM  11477  N   ILE A 732     -13.828  85.700  61.117  1.00  2.61           N  
ATOM  11478  CA  ILE A 732     -14.413  85.742  59.774  1.00  2.61           C  
ATOM  11479  C   ILE A 732     -15.355  86.913  59.610  1.00  2.61           C  
ATOM  11480  O   ILE A 732     -15.318  87.612  58.597  1.00  2.61           O  
ATOM  11481  CB  ILE A 732     -15.173  84.456  59.414  1.00  2.61           C  
ATOM  11482  CG1 ILE A 732     -14.214  83.273  59.264  1.00  2.61           C  
ATOM  11483  CG2 ILE A 732     -15.920  84.689  58.124  1.00  2.61           C  
ATOM  11484  CD1 ILE A 732     -14.898  81.949  59.191  1.00  2.61           C  
ATOM  11485  H   ILE A 732     -14.024  84.889  61.710  1.00  2.61           H  
ATOM  11486  HA  ILE A 732     -13.625  85.871  59.049  1.00  2.61           H  
ATOM  11487  HB  ILE A 732     -15.877  84.213  60.215  1.00  2.61           H  
ATOM  11488 1HG1 ILE A 732     -13.666  83.390  58.361  1.00  2.61           H  
ATOM  11489 2HG1 ILE A 732     -13.520  83.267  60.102  1.00  2.61           H  
ATOM  11490 1HG2 ILE A 732     -16.477  83.795  57.854  1.00  2.61           H  
ATOM  11491 2HG2 ILE A 732     -16.614  85.522  58.248  1.00  2.61           H  
ATOM  11492 3HG2 ILE A 732     -15.206  84.925  57.342  1.00  2.61           H  
ATOM  11493 1HD1 ILE A 732     -14.155  81.160  59.076  1.00  2.61           H  
ATOM  11494 2HD1 ILE A 732     -15.464  81.790  60.108  1.00  2.61           H  
ATOM  11495 3HD1 ILE A 732     -15.576  81.939  58.339  1.00  2.61           H  
ATOM  11496  N   ASN A 733     -16.212  87.138  60.596  1.00  2.70           N  
ATOM  11497  CA  ASN A 733     -17.148  88.239  60.507  1.00  2.70           C  
ATOM  11498  C   ASN A 733     -16.490  89.623  60.512  1.00  2.70           C  
ATOM  11499  O   ASN A 733     -17.030  90.555  59.908  1.00  2.70           O  
ATOM  11500  CB  ASN A 733     -18.155  88.127  61.622  1.00  2.70           C  
ATOM  11501  CG  ASN A 733     -19.148  87.019  61.369  1.00  2.70           C  
ATOM  11502  OD1 ASN A 733     -19.363  86.617  60.217  1.00  2.70           O  
ATOM  11503  ND2 ASN A 733     -19.759  86.517  62.408  1.00  2.70           N  
ATOM  11504  H   ASN A 733     -16.239  86.524  61.414  1.00  2.70           H  
ATOM  11505  HA  ASN A 733     -17.680  88.144  59.561  1.00  2.70           H  
ATOM  11506 1HB  ASN A 733     -17.617  87.913  62.544  1.00  2.70           H  
ATOM  11507 2HB  ASN A 733     -18.679  89.072  61.751  1.00  2.70           H  
ATOM  11508 1HD2 ASN A 733     -20.422  85.780  62.289  1.00  2.70           H  
ATOM  11509 2HD2 ASN A 733     -19.560  86.866  63.321  1.00  2.70           H  
ATOM  11510  N   LEU A 734     -15.336  89.770  61.180  1.00  2.79           N  
ATOM  11511  CA  LEU A 734     -14.705  91.087  61.259  1.00  2.79           C  
ATOM  11512  C   LEU A 734     -13.495  91.420  60.380  1.00  2.79           C  
ATOM  11513  O   LEU A 734     -13.439  92.507  59.803  1.00  2.79           O  
ATOM  11514  CB  LEU A 734     -14.216  91.397  62.673  1.00  2.79           C  
ATOM  11515  CG  LEU A 734     -13.582  92.808  62.762  1.00  2.79           C  
ATOM  11516  CD1 LEU A 734     -14.645  93.805  62.436  1.00  2.79           C  
ATOM  11517  CD2 LEU A 734     -13.018  93.068  64.107  1.00  2.79           C  
ATOM  11518  H   LEU A 734     -14.936  88.975  61.681  1.00  2.79           H  
ATOM  11519  HA  LEU A 734     -15.477  91.812  61.016  1.00  2.79           H  
ATOM  11520 1HB  LEU A 734     -15.047  91.354  63.352  1.00  2.79           H  
ATOM  11521 2HB  LEU A 734     -13.474  90.651  62.970  1.00  2.79           H  
ATOM  11522  HG  LEU A 734     -12.785  92.897  62.025  1.00  2.79           H  
ATOM  11523 1HD1 LEU A 734     -14.231  94.810  62.475  1.00  2.79           H  
ATOM  11524 2HD1 LEU A 734     -15.033  93.609  61.437  1.00  2.79           H  
ATOM  11525 3HD1 LEU A 734     -15.439  93.707  63.158  1.00  2.79           H  
ATOM  11526 1HD2 LEU A 734     -12.582  94.066  64.132  1.00  2.79           H  
ATOM  11527 2HD2 LEU A 734     -13.807  93.002  64.851  1.00  2.79           H  
ATOM  11528 3HD2 LEU A 734     -12.244  92.331  64.306  1.00  2.79           H  
ATOM  11529  N   ASN A 735     -12.469  90.572  60.395  1.00  2.84           N  
ATOM  11530  CA  ASN A 735     -11.162  90.980  59.882  1.00  2.84           C  
ATOM  11531  C   ASN A 735     -10.827  90.854  58.379  1.00  2.84           C  
ATOM  11532  O   ASN A 735     -10.872  89.754  57.810  1.00  2.84           O  
ATOM  11533  CB  ASN A 735     -10.099  90.327  60.709  1.00  2.84           C  
ATOM  11534  CG  ASN A 735     -10.072  90.950  62.077  1.00  2.84           C  
ATOM  11535  OD1 ASN A 735      -9.896  92.170  62.208  1.00  2.84           O  
ATOM  11536  ND2 ASN A 735     -10.258  90.165  63.074  1.00  2.84           N  
ATOM  11537  H   ASN A 735     -12.581  89.635  60.786  1.00  2.84           H  
ATOM  11538  HA  ASN A 735     -11.078  92.010  60.176  1.00  2.84           H  
ATOM  11539 1HB  ASN A 735     -10.308  89.255  60.804  1.00  2.84           H  
ATOM  11540 2HB  ASN A 735      -9.127  90.440  60.230  1.00  2.84           H  
ATOM  11541 1HD2 ASN A 735     -10.245  90.528  64.001  1.00  2.84           H  
ATOM  11542 2HD2 ASN A 735     -10.394  89.187  62.923  1.00  2.84           H  
ATOM  11543  N   PRO A 736     -10.462  91.979  57.718  1.00  2.88           N  
ATOM  11544  CA  PRO A 736     -10.063  92.056  56.337  1.00  2.88           C  
ATOM  11545  C   PRO A 736      -8.921  91.122  56.052  1.00  2.88           C  
ATOM  11546  O   PRO A 736      -8.015  90.961  56.876  1.00  2.88           O  
ATOM  11547  CB  PRO A 736      -9.623  93.505  56.167  1.00  2.88           C  
ATOM  11548  CG  PRO A 736     -10.373  94.263  57.210  1.00  2.88           C  
ATOM  11549  CD  PRO A 736     -10.470  93.326  58.383  1.00  2.88           C  
ATOM  11550  HA  PRO A 736     -10.932  91.827  55.699  1.00  2.88           H  
ATOM  11551 1HB  PRO A 736      -8.532  93.577  56.287  1.00  2.88           H  
ATOM  11552 2HB  PRO A 736      -9.849  93.840  55.143  1.00  2.88           H  
ATOM  11553 1HG  PRO A 736      -9.853  95.199  57.453  1.00  2.88           H  
ATOM  11554 2HG  PRO A 736     -11.364  94.541  56.820  1.00  2.88           H  
ATOM  11555 1HD  PRO A 736      -9.608  93.445  59.068  1.00  2.88           H  
ATOM  11556 2HD  PRO A 736     -11.437  93.559  58.853  1.00  2.88           H  
ATOM  11557  N   LEU A 737      -8.963  90.556  54.867  1.00  2.91           N  
ATOM  11558  CA  LEU A 737      -7.996  89.632  54.300  1.00  2.91           C  
ATOM  11559  C   LEU A 737      -7.964  88.268  54.984  1.00  2.91           C  
ATOM  11560  O   LEU A 737      -7.062  87.467  54.721  1.00  2.91           O  
ATOM  11561  CB  LEU A 737      -6.589  90.240  54.363  1.00  2.91           C  
ATOM  11562  CG  LEU A 737      -6.426  91.628  53.711  1.00  2.91           C  
ATOM  11563  CD1 LEU A 737      -5.002  92.100  53.910  1.00  2.91           C  
ATOM  11564  CD2 LEU A 737      -6.779  91.539  52.239  1.00  2.91           C  
ATOM  11565  H   LEU A 737      -9.781  90.762  54.304  1.00  2.91           H  
ATOM  11566  HA  LEU A 737      -8.263  89.480  53.256  1.00  2.91           H  
ATOM  11567 1HB  LEU A 737      -6.259  90.304  55.393  1.00  2.91           H  
ATOM  11568 2HB  LEU A 737      -5.910  89.565  53.844  1.00  2.91           H  
ATOM  11569  HG  LEU A 737      -7.088  92.343  54.194  1.00  2.91           H  
ATOM  11570 1HD1 LEU A 737      -4.880  93.084  53.462  1.00  2.91           H  
ATOM  11571 2HD1 LEU A 737      -4.787  92.157  54.978  1.00  2.91           H  
ATOM  11572 3HD1 LEU A 737      -4.317  91.398  53.439  1.00  2.91           H  
ATOM  11573 1HD2 LEU A 737      -6.671  92.521  51.775  1.00  2.91           H  
ATOM  11574 2HD2 LEU A 737      -6.120  90.830  51.742  1.00  2.91           H  
ATOM  11575 3HD2 LEU A 737      -7.792  91.211  52.146  1.00  2.91           H  
ATOM  11576  N   LEU A 738      -8.969  87.942  55.799  1.00  2.98           N  
ATOM  11577  CA  LEU A 738      -8.988  86.601  56.366  1.00  2.98           C  
ATOM  11578  C   LEU A 738      -9.117  85.545  55.274  1.00  2.98           C  
ATOM  11579  O   LEU A 738      -9.920  85.692  54.353  1.00  2.98           O  
ATOM  11580  CB  LEU A 738     -10.094  86.481  57.412  1.00  2.98           C  
ATOM  11581  CG  LEU A 738     -10.300  85.099  57.967  1.00  2.98           C  
ATOM  11582  CD1 LEU A 738     -10.665  85.178  59.406  1.00  2.98           C  
ATOM  11583  CD2 LEU A 738     -11.431  84.473  57.164  1.00  2.98           C  
ATOM  11584  H   LEU A 738      -9.685  88.624  56.064  1.00  2.98           H  
ATOM  11585  HA  LEU A 738      -8.040  86.440  56.878  1.00  2.98           H  
ATOM  11586 1HB  LEU A 738      -9.863  87.153  58.244  1.00  2.98           H  
ATOM  11587 2HB  LEU A 738     -11.031  86.812  56.967  1.00  2.98           H  
ATOM  11588  HG  LEU A 738      -9.400  84.508  57.870  1.00  2.98           H  
ATOM  11589 1HD1 LEU A 738     -10.849  84.181  59.806  1.00  2.98           H  
ATOM  11590 2HD1 LEU A 738      -9.855  85.647  59.956  1.00  2.98           H  
ATOM  11591 3HD1 LEU A 738     -11.526  85.767  59.493  1.00  2.98           H  
ATOM  11592 1HD2 LEU A 738     -11.609  83.467  57.521  1.00  2.98           H  
ATOM  11593 2HD2 LEU A 738     -12.331  85.074  57.270  1.00  2.98           H  
ATOM  11594 3HD2 LEU A 738     -11.159  84.451  56.123  1.00  2.98           H  
ATOM  11595  N   GLY A 739      -8.307  84.477  55.397  1.00  3.09           N  
ATOM  11596  CA  GLY A 739      -8.211  83.390  54.409  1.00  3.09           C  
ATOM  11597  C   GLY A 739      -9.464  82.570  54.070  1.00  3.09           C  
ATOM  11598  O   GLY A 739      -9.645  82.213  52.914  1.00  3.09           O  
ATOM  11599  H   GLY A 739      -7.693  84.446  56.196  1.00  3.09           H  
ATOM  11600 1HA  GLY A 739      -7.825  83.820  53.487  1.00  3.09           H  
ATOM  11601 2HA  GLY A 739      -7.437  82.703  54.747  1.00  3.09           H  
ATOM  11602  N   GLY A 740     -10.315  82.243  55.047  1.00  3.25           N  
ATOM  11603  CA  GLY A 740     -11.533  81.493  54.709  1.00  3.25           C  
ATOM  11604  C   GLY A 740     -11.294  80.041  54.311  1.00  3.25           C  
ATOM  11605  O   GLY A 740     -11.805  79.572  53.287  1.00  3.25           O  
ATOM  11606  H   GLY A 740     -10.136  82.537  55.996  1.00  3.25           H  
ATOM  11607 1HA  GLY A 740     -12.201  81.512  55.567  1.00  3.25           H  
ATOM  11608 2HA  GLY A 740     -12.066  81.994  53.917  1.00  3.25           H  
ATOM  11609  N   ASN A 741     -10.439  79.360  55.049  1.00  3.46           N  
ATOM  11610  CA  ASN A 741     -10.107  77.979  54.752  1.00  3.46           C  
ATOM  11611  C   ASN A 741     -11.376  77.099  54.733  1.00  3.46           C  
ATOM  11612  O   ASN A 741     -12.239  77.243  55.603  1.00  3.46           O  
ATOM  11613  CB  ASN A 741      -9.113  77.464  55.772  1.00  3.46           C  
ATOM  11614  CG  ASN A 741      -8.499  76.191  55.374  1.00  3.46           C  
ATOM  11615  OD1 ASN A 741      -7.959  76.136  54.288  1.00  3.46           O  
ATOM  11616  ND2 ASN A 741      -8.527  75.183  56.181  1.00  3.46           N  
ATOM  11617  H   ASN A 741     -10.025  79.802  55.859  1.00  3.46           H  
ATOM  11618  HA  ASN A 741      -9.617  77.969  53.786  1.00  3.46           H  
ATOM  11619 1HB  ASN A 741      -8.329  78.200  55.914  1.00  3.46           H  
ATOM  11620 2HB  ASN A 741      -9.594  77.320  56.715  1.00  3.46           H  
ATOM  11621 1HD2 ASN A 741      -8.063  74.328  55.884  1.00  3.46           H  
ATOM  11622 2HD2 ASN A 741      -8.970  75.254  57.073  1.00  3.46           H  
ATOM  11623  N   PRO A 742     -11.565  76.222  53.726  1.00  3.67           N  
ATOM  11624  CA  PRO A 742     -12.664  75.297  53.651  1.00  3.67           C  
ATOM  11625  C   PRO A 742     -12.619  74.447  54.894  1.00  3.67           C  
ATOM  11626  O   PRO A 742     -11.565  74.254  55.487  1.00  3.67           O  
ATOM  11627  CB  PRO A 742     -12.347  74.486  52.384  1.00  3.67           C  
ATOM  11628  CG  PRO A 742     -11.550  75.425  51.545  1.00  3.67           C  
ATOM  11629  CD  PRO A 742     -10.730  76.234  52.519  1.00  3.67           C  
ATOM  11630  HA  PRO A 742     -13.611  75.840  53.566  1.00  3.67           H  
ATOM  11631 1HB  PRO A 742     -11.820  73.562  52.642  1.00  3.67           H  
ATOM  11632 2HB  PRO A 742     -13.287  74.194  51.893  1.00  3.67           H  
ATOM  11633 1HG  PRO A 742     -10.917  74.858  50.851  1.00  3.67           H  
ATOM  11634 2HG  PRO A 742     -12.206  76.053  50.917  1.00  3.67           H  
ATOM  11635 1HD  PRO A 742      -9.764  75.760  52.680  1.00  3.67           H  
ATOM  11636 2HD  PRO A 742     -10.662  77.234  52.106  1.00  3.67           H  
ATOM  11637  N   ALA A 743     -13.788  73.991  55.307  1.00  3.87           N  
ATOM  11638  CA  ALA A 743     -14.026  73.195  56.509  1.00  3.87           C  
ATOM  11639  C   ALA A 743     -13.959  74.031  57.798  1.00  3.87           C  
ATOM  11640  O   ALA A 743     -14.134  73.485  58.884  1.00  3.87           O  
ATOM  11641  CB  ALA A 743     -13.053  72.017  56.601  1.00  3.87           C  
ATOM  11642  H   ALA A 743     -14.596  74.206  54.737  1.00  3.87           H  
ATOM  11643  HA  ALA A 743     -15.016  72.781  56.435  1.00  3.87           H  
ATOM  11644 1HB  ALA A 743     -13.308  71.417  57.471  1.00  3.87           H  
ATOM  11645 2HB  ALA A 743     -13.148  71.406  55.703  1.00  3.87           H  
ATOM  11646 3HB  ALA A 743     -12.029  72.340  56.703  1.00  3.87           H  
ATOM  11647  N   LEU A 744     -13.835  75.366  57.686  1.00  4.05           N  
ATOM  11648  CA  LEU A 744     -14.017  76.204  58.872  1.00  4.05           C  
ATOM  11649  C   LEU A 744     -15.504  76.417  59.147  1.00  4.05           C  
ATOM  11650  O   LEU A 744     -15.917  76.604  60.292  1.00  4.05           O  
ATOM  11651  CB  LEU A 744     -13.325  77.560  58.742  1.00  4.05           C  
ATOM  11652  CG  LEU A 744     -11.814  77.535  58.754  1.00  4.05           C  
ATOM  11653  CD1 LEU A 744     -11.300  78.960  58.545  1.00  4.05           C  
ATOM  11654  CD2 LEU A 744     -11.325  76.943  60.074  1.00  4.05           C  
ATOM  11655  H   LEU A 744     -13.589  75.808  56.799  1.00  4.05           H  
ATOM  11656  HA  LEU A 744     -13.586  75.687  59.728  1.00  4.05           H  
ATOM  11657 1HB  LEU A 744     -13.621  77.989  57.785  1.00  4.05           H  
ATOM  11658 2HB  LEU A 744     -13.672  78.212  59.515  1.00  4.05           H  
ATOM  11659  HG  LEU A 744     -11.456  76.914  57.941  1.00  4.05           H  
ATOM  11660 1HD1 LEU A 744     -10.213  78.962  58.540  1.00  4.05           H  
ATOM  11661 2HD1 LEU A 744     -11.674  79.334  57.595  1.00  4.05           H  
ATOM  11662 3HD1 LEU A 744     -11.658  79.595  59.350  1.00  4.05           H  
ATOM  11663 1HD2 LEU A 744     -10.234  76.920  60.087  1.00  4.05           H  
ATOM  11664 2HD2 LEU A 744     -11.682  77.547  60.900  1.00  4.05           H  
ATOM  11665 3HD2 LEU A 744     -11.709  75.928  60.181  1.00  4.05           H  
ATOM  11666  N   SER A 745     -16.310  76.394  58.084  1.00  4.19           N  
ATOM  11667  CA  SER A 745     -17.754  76.563  58.201  1.00  4.19           C  
ATOM  11668  C   SER A 745     -18.378  75.474  59.023  1.00  4.19           C  
ATOM  11669  O   SER A 745     -18.045  74.295  58.882  1.00  4.19           O  
ATOM  11670  CB  SER A 745     -18.446  76.552  56.866  1.00  4.19           C  
ATOM  11671  OG  SER A 745     -19.863  76.509  57.035  1.00  4.19           O  
ATOM  11672  H   SER A 745     -15.897  76.237  57.177  1.00  4.19           H  
ATOM  11673  HA  SER A 745     -17.950  77.519  58.689  1.00  4.19           H  
ATOM  11674 1HB  SER A 745     -18.165  77.430  56.286  1.00  4.19           H  
ATOM  11675 2HB  SER A 745     -18.119  75.700  56.337  1.00  4.19           H  
ATOM  11676  HG  SER A 745     -20.129  77.414  57.224  1.00  4.19           H  
ATOM  11677  N   ARG A 746     -19.374  75.860  59.796  1.00  4.32           N  
ATOM  11678  CA  ARG A 746     -20.106  74.943  60.640  1.00  4.32           C  
ATOM  11679  C   ARG A 746     -20.792  73.787  59.933  1.00  4.32           C  
ATOM  11680  O   ARG A 746     -21.085  72.780  60.579  1.00  4.32           O  
ATOM  11681  CB  ARG A 746     -21.144  75.722  61.431  1.00  4.32           C  
ATOM  11682  CG  ARG A 746     -22.243  76.373  60.636  1.00  4.32           C  
ATOM  11683  CD  ARG A 746     -23.118  77.181  61.535  1.00  4.32           C  
ATOM  11684  NE  ARG A 746     -22.384  78.297  62.120  1.00  4.32           N  
ATOM  11685  CZ  ARG A 746     -22.847  79.141  63.060  1.00  4.32           C  
ATOM  11686  NH1 ARG A 746     -24.073  79.024  63.529  1.00  4.32           N  
ATOM  11687  NH2 ARG A 746     -22.050  80.091  63.508  1.00  4.32           N  
ATOM  11688  H   ARG A 746     -19.599  76.841  59.839  1.00  4.32           H  
ATOM  11689  HA  ARG A 746     -19.383  74.518  61.327  1.00  4.32           H  
ATOM  11690 1HB  ARG A 746     -21.639  75.049  62.127  1.00  4.32           H  
ATOM  11691 2HB  ARG A 746     -20.646  76.494  62.023  1.00  4.32           H  
ATOM  11692 1HG  ARG A 746     -21.813  77.021  59.872  1.00  4.32           H  
ATOM  11693 2HG  ARG A 746     -22.853  75.607  60.163  1.00  4.32           H  
ATOM  11694 1HD  ARG A 746     -23.959  77.580  60.969  1.00  4.32           H  
ATOM  11695 2HD  ARG A 746     -23.487  76.552  62.343  1.00  4.32           H  
ATOM  11696  HE  ARG A 746     -21.430  78.438  61.812  1.00  4.32           H  
ATOM  11697 1HH1 ARG A 746     -24.680  78.295  63.183  1.00  4.32           H  
ATOM  11698 2HH1 ARG A 746     -24.407  79.665  64.235  1.00  4.32           H  
ATOM  11699 1HH2 ARG A 746     -21.100  80.164  63.136  1.00  4.32           H  
ATOM  11700 2HH2 ARG A 746     -22.361  80.732  64.218  1.00  4.32           H  
ATOM  11701  N   ASN A 747     -21.057  73.916  58.626  1.00  4.45           N  
ATOM  11702  CA  ASN A 747     -21.737  72.832  57.912  1.00  4.45           C  
ATOM  11703  C   ASN A 747     -20.802  71.977  57.051  1.00  4.45           C  
ATOM  11704  O   ASN A 747     -21.266  71.166  56.235  1.00  4.45           O  
ATOM  11705  CB  ASN A 747     -22.859  73.388  57.069  1.00  4.45           C  
ATOM  11706  CG  ASN A 747     -23.992  73.926  57.905  1.00  4.45           C  
ATOM  11707  OD1 ASN A 747     -24.373  73.336  58.923  1.00  4.45           O  
ATOM  11708  ND2 ASN A 747     -24.540  75.044  57.494  1.00  4.45           N  
ATOM  11709  H   ASN A 747     -20.761  74.764  58.123  1.00  4.45           H  
ATOM  11710  HA  ASN A 747     -22.174  72.167  58.656  1.00  4.45           H  
ATOM  11711 1HB  ASN A 747     -22.469  74.191  56.443  1.00  4.45           H  
ATOM  11712 2HB  ASN A 747     -23.240  72.608  56.404  1.00  4.45           H  
ATOM  11713 1HD2 ASN A 747     -25.300  75.449  58.003  1.00  4.45           H  
ATOM  11714 2HD2 ASN A 747     -24.204  75.486  56.660  1.00  4.45           H  
ATOM  11715  N   MET A 748     -19.496  72.159  57.216  1.00  4.60           N  
ATOM  11716  CA  MET A 748     -18.523  71.450  56.404  1.00  4.60           C  
ATOM  11717  C   MET A 748     -17.661  70.444  57.169  1.00  4.60           C  
ATOM  11718  O   MET A 748     -16.555  70.107  56.741  1.00  4.60           O  
ATOM  11719  CB  MET A 748     -17.638  72.464  55.716  1.00  4.60           C  
ATOM  11720  CG  MET A 748     -18.343  73.385  54.707  1.00  4.60           C  
ATOM  11721  SD  MET A 748     -17.182  74.516  53.914  1.00  4.60           S  
ATOM  11722  CE  MET A 748     -16.274  73.360  52.912  1.00  4.60           C  
ATOM  11723  H   MET A 748     -19.148  72.828  57.907  1.00  4.60           H  
ATOM  11724  HA  MET A 748     -19.067  70.893  55.650  1.00  4.60           H  
ATOM  11725 1HB  MET A 748     -17.231  73.116  56.484  1.00  4.60           H  
ATOM  11726 2HB  MET A 748     -16.813  71.958  55.224  1.00  4.60           H  
ATOM  11727 1HG  MET A 748     -18.845  72.821  53.938  1.00  4.60           H  
ATOM  11728 2HG  MET A 748     -19.106  73.966  55.219  1.00  4.60           H  
ATOM  11729 1HE  MET A 748     -15.522  73.887  52.336  1.00  4.60           H  
ATOM  11730 2HE  MET A 748     -15.802  72.613  53.548  1.00  4.60           H  
ATOM  11731 3HE  MET A 748     -16.970  72.862  52.230  1.00  4.60           H  
ATOM  11732  N   THR A 749     -18.135  69.995  58.317  1.00  4.79           N  
ATOM  11733  CA  THR A 749     -17.381  69.081  59.165  1.00  4.79           C  
ATOM  11734  C   THR A 749     -17.040  67.766  58.430  1.00  4.79           C  
ATOM  11735  O   THR A 749     -17.862  67.178  57.704  1.00  4.79           O  
ATOM  11736  CB  THR A 749     -18.125  68.862  60.478  1.00  4.79           C  
ATOM  11737  OG1 THR A 749     -18.334  70.131  61.115  1.00  4.79           O  
ATOM  11738  CG2 THR A 749     -17.336  68.045  61.404  1.00  4.79           C  
ATOM  11739  H   THR A 749     -19.057  70.292  58.613  1.00  4.79           H  
ATOM  11740  HA  THR A 749     -16.437  69.564  59.418  1.00  4.79           H  
ATOM  11741  HB  THR A 749     -19.061  68.376  60.286  1.00  4.79           H  
ATOM  11742  HG1 THR A 749     -18.544  69.976  62.041  1.00  4.79           H  
ATOM  11743 1HG2 THR A 749     -17.909  67.937  62.321  1.00  4.79           H  
ATOM  11744 2HG2 THR A 749     -17.140  67.072  60.977  1.00  4.79           H  
ATOM  11745 3HG2 THR A 749     -16.397  68.535  61.619  1.00  4.79           H  
ATOM  11746  N   GLN A 750     -15.773  67.330  58.566  1.00  4.98           N  
ATOM  11747  CA  GLN A 750     -15.260  66.171  57.820  1.00  4.98           C  
ATOM  11748  C   GLN A 750     -15.667  64.761  58.281  1.00  4.98           C  
ATOM  11749  O   GLN A 750     -14.889  63.992  58.858  1.00  4.98           O  
ATOM  11750  CB  GLN A 750     -13.734  66.215  57.741  1.00  4.98           C  
ATOM  11751  CG  GLN A 750     -13.142  65.070  56.904  1.00  4.98           C  
ATOM  11752  CD  GLN A 750     -13.473  65.193  55.432  1.00  4.98           C  
ATOM  11753  OE1 GLN A 750     -13.143  66.194  54.788  1.00  4.98           O  
ATOM  11754  NE2 GLN A 750     -14.134  64.180  54.884  1.00  4.98           N  
ATOM  11755  H   GLN A 750     -15.156  67.831  59.190  1.00  4.98           H  
ATOM  11756  HA  GLN A 750     -15.626  66.280  56.799  1.00  4.98           H  
ATOM  11757 1HB  GLN A 750     -13.413  67.159  57.295  1.00  4.98           H  
ATOM  11758 2HB  GLN A 750     -13.313  66.164  58.743  1.00  4.98           H  
ATOM  11759 1HG  GLN A 750     -12.059  65.058  57.022  1.00  4.98           H  
ATOM  11760 2HG  GLN A 750     -13.566  64.134  57.248  1.00  4.98           H  
ATOM  11761 1HE2 GLN A 750     -14.373  64.208  53.914  1.00  4.98           H  
ATOM  11762 2HE2 GLN A 750     -14.391  63.389  55.439  1.00  4.98           H  
ATOM  11763  N   VAL A 751     -16.887  64.451  57.907  1.00  5.14           N  
ATOM  11764  CA  VAL A 751     -17.609  63.171  58.018  1.00  5.14           C  
ATOM  11765  C   VAL A 751     -18.090  62.587  56.656  1.00  5.14           C  
ATOM  11766  O   VAL A 751     -17.950  61.393  56.461  1.00  5.14           O  
ATOM  11767  CB  VAL A 751     -18.802  63.214  59.026  1.00  5.14           C  
ATOM  11768  CG1 VAL A 751     -19.944  64.080  58.622  1.00  5.14           C  
ATOM  11769  CG2 VAL A 751     -19.388  61.857  59.151  1.00  5.14           C  
ATOM  11770  H   VAL A 751     -17.368  65.251  57.530  1.00  5.14           H  
ATOM  11771  HA  VAL A 751     -16.909  62.454  58.439  1.00  5.14           H  
ATOM  11772  HB  VAL A 751     -18.421  63.553  59.964  1.00  5.14           H  
ATOM  11773 1HG1 VAL A 751     -20.679  64.019  59.398  1.00  5.14           H  
ATOM  11774 2HG1 VAL A 751     -19.626  65.112  58.521  1.00  5.14           H  
ATOM  11775 3HG1 VAL A 751     -20.375  63.731  57.706  1.00  5.14           H  
ATOM  11776 1HG2 VAL A 751     -20.199  61.859  59.860  1.00  5.14           H  
ATOM  11777 2HG2 VAL A 751     -19.764  61.530  58.183  1.00  5.14           H  
ATOM  11778 3HG2 VAL A 751     -18.644  61.213  59.479  1.00  5.14           H  
ATOM  11779  N   ALA A 752     -18.623  63.365  55.681  1.00  5.24           N  
ATOM  11780  CA  ALA A 752     -18.794  64.817  55.641  1.00  5.24           C  
ATOM  11781  C   ALA A 752     -20.190  65.206  55.354  1.00  5.24           C  
ATOM  11782  O   ALA A 752     -20.949  64.465  54.727  1.00  5.24           O  
ATOM  11783  CB  ALA A 752     -17.864  65.424  54.621  1.00  5.24           C  
ATOM  11784  H   ALA A 752     -18.919  62.875  54.853  1.00  5.24           H  
ATOM  11785  HA  ALA A 752     -18.629  65.245  56.569  1.00  5.24           H  
ATOM  11786 1HB  ALA A 752     -18.027  66.481  54.645  1.00  5.24           H  
ATOM  11787 2HB  ALA A 752     -16.836  65.203  54.879  1.00  5.24           H  
ATOM  11788 3HB  ALA A 752     -18.090  65.033  53.633  1.00  5.24           H  
ATOM  11789  N   LEU A 753     -20.518  66.399  55.838  1.00  5.28           N  
ATOM  11790  CA  LEU A 753     -21.808  66.935  55.525  1.00  5.28           C  
ATOM  11791  C   LEU A 753     -21.576  67.626  54.191  1.00  5.28           C  
ATOM  11792  O   LEU A 753     -21.673  66.960  53.172  1.00  5.28           O  
ATOM  11793  CB  LEU A 753     -22.287  67.856  56.665  1.00  5.28           C  
ATOM  11794  CG  LEU A 753     -23.686  68.483  56.525  1.00  5.28           C  
ATOM  11795  CD1 LEU A 753     -24.738  67.368  56.473  1.00  5.28           C  
ATOM  11796  CD2 LEU A 753     -23.947  69.399  57.718  1.00  5.28           C  
ATOM  11797  H   LEU A 753     -19.837  66.921  56.397  1.00  5.28           H  
ATOM  11798  HA  LEU A 753     -22.526  66.126  55.391  1.00  5.28           H  
ATOM  11799 1HB  LEU A 753     -22.278  67.281  57.594  1.00  5.28           H  
ATOM  11800 2HB  LEU A 753     -21.566  68.666  56.785  1.00  5.28           H  
ATOM  11801  HG  LEU A 753     -23.743  69.064  55.602  1.00  5.28           H  
ATOM  11802 1HD1 LEU A 753     -25.730  67.810  56.373  1.00  5.28           H  
ATOM  11803 2HD1 LEU A 753     -24.543  66.721  55.617  1.00  5.28           H  
ATOM  11804 3HD1 LEU A 753     -24.696  66.782  57.387  1.00  5.28           H  
ATOM  11805 1HD2 LEU A 753     -24.936  69.850  57.628  1.00  5.28           H  
ATOM  11806 2HD2 LEU A 753     -23.896  68.821  58.641  1.00  5.28           H  
ATOM  11807 3HD2 LEU A 753     -23.201  70.180  57.746  1.00  5.28           H  
ATOM  11808  N   ASN A 754     -21.215  68.913  54.141  1.00  5.28           N  
ATOM  11809  CA  ASN A 754     -20.756  69.570  52.891  1.00  5.28           C  
ATOM  11810  C   ASN A 754     -21.569  69.542  51.571  1.00  5.28           C  
ATOM  11811  O   ASN A 754     -21.336  70.397  50.718  1.00  5.28           O  
ATOM  11812  CB  ASN A 754     -19.386  69.006  52.460  1.00  5.28           C  
ATOM  11813  CG  ASN A 754     -18.165  69.473  53.151  1.00  5.28           C  
ATOM  11814  OD1 ASN A 754     -18.037  70.643  53.385  1.00  5.28           O  
ATOM  11815  ND2 ASN A 754     -17.245  68.603  53.441  1.00  5.28           N  
ATOM  11816  H   ASN A 754     -21.207  69.487  54.986  1.00  5.28           H  
ATOM  11817  HA  ASN A 754     -20.630  70.625  53.140  1.00  5.28           H  
ATOM  11818 1HB  ASN A 754     -19.402  67.923  52.541  1.00  5.28           H  
ATOM  11819 2HB  ASN A 754     -19.253  69.246  51.410  1.00  5.28           H  
ATOM  11820 1HD2 ASN A 754     -16.391  68.896  53.887  1.00  5.28           H  
ATOM  11821 2HD2 ASN A 754     -17.375  67.646  53.205  1.00  5.28           H  
ATOM  11822  N   ARG A 755     -22.419  68.528  51.339  1.00  5.25           N  
ATOM  11823  CA  ARG A 755     -22.763  68.238  49.951  1.00  5.25           C  
ATOM  11824  C   ARG A 755     -24.178  67.843  49.527  1.00  5.25           C  
ATOM  11825  O   ARG A 755     -24.680  68.327  48.505  1.00  5.25           O  
ATOM  11826  CB  ARG A 755     -21.894  67.064  49.489  1.00  5.25           C  
ATOM  11827  CG  ARG A 755     -20.406  67.332  49.421  1.00  5.25           C  
ATOM  11828  CD  ARG A 755     -19.666  66.224  48.819  1.00  5.25           C  
ATOM  11829  NE  ARG A 755     -18.252  66.537  48.618  1.00  5.25           N  
ATOM  11830  CZ  ARG A 755     -17.243  66.254  49.470  1.00  5.25           C  
ATOM  11831  NH1 ARG A 755     -17.466  65.621  50.601  1.00  5.25           N  
ATOM  11832  NH2 ARG A 755     -16.014  66.615  49.152  1.00  5.25           N  
ATOM  11833  H   ARG A 755     -22.643  67.884  52.073  1.00  5.25           H  
ATOM  11834  HA  ARG A 755     -22.497  69.123  49.391  1.00  5.25           H  
ATOM  11835 1HB  ARG A 755     -22.033  66.224  50.173  1.00  5.25           H  
ATOM  11836 2HB  ARG A 755     -22.223  66.733  48.503  1.00  5.25           H  
ATOM  11837 1HG  ARG A 755     -20.181  68.275  48.951  1.00  5.25           H  
ATOM  11838 2HG  ARG A 755     -20.059  67.343  50.421  1.00  5.25           H  
ATOM  11839 1HD  ARG A 755     -19.737  65.378  49.497  1.00  5.25           H  
ATOM  11840 2HD  ARG A 755     -20.097  65.963  47.869  1.00  5.25           H  
ATOM  11841  HE  ARG A 755     -18.009  67.026  47.766  1.00  5.25           H  
ATOM  11842 1HH1 ARG A 755     -18.407  65.337  50.845  1.00  5.25           H  
ATOM  11843 2HH1 ARG A 755     -16.693  65.415  51.218  1.00  5.25           H  
ATOM  11844 1HH2 ARG A 755     -15.841  67.099  48.281  1.00  5.25           H  
ATOM  11845 2HH2 ARG A 755     -15.247  66.407  49.774  1.00  5.25           H  
ATOM  11846  N   SER A 756     -24.841  66.968  50.288  1.00  5.21           N  
ATOM  11847  CA  SER A 756     -26.001  66.217  49.764  1.00  5.21           C  
ATOM  11848  C   SER A 756     -26.980  66.982  48.865  1.00  5.21           C  
ATOM  11849  O   SER A 756     -27.313  66.524  47.763  1.00  5.21           O  
ATOM  11850  CB  SER A 756     -26.804  65.641  50.919  1.00  5.21           C  
ATOM  11851  OG  SER A 756     -26.080  64.665  51.616  1.00  5.21           O  
ATOM  11852  H   SER A 756     -24.447  66.702  51.180  1.00  5.21           H  
ATOM  11853  HA  SER A 756     -25.594  65.393  49.186  1.00  5.21           H  
ATOM  11854 1HB  SER A 756     -27.081  66.444  51.601  1.00  5.21           H  
ATOM  11855 2HB  SER A 756     -27.728  65.209  50.536  1.00  5.21           H  
ATOM  11856  HG  SER A 756     -26.683  64.306  52.277  1.00  5.21           H  
ATOM  11857  N   GLU A 757     -27.456  68.125  49.336  1.00  5.16           N  
ATOM  11858  CA  GLU A 757     -28.390  68.942  48.573  1.00  5.16           C  
ATOM  11859  C   GLU A 757     -27.843  70.353  48.427  1.00  5.16           C  
ATOM  11860  O   GLU A 757     -28.593  71.298  48.176  1.00  5.16           O  
ATOM  11861  CB  GLU A 757     -29.765  68.956  49.242  1.00  5.16           C  
ATOM  11862  CG  GLU A 757     -30.442  67.580  49.316  1.00  5.16           C  
ATOM  11863  CD  GLU A 757     -31.845  67.622  49.894  1.00  5.16           C  
ATOM  11864  OE1 GLU A 757     -32.307  68.690  50.220  1.00  5.16           O  
ATOM  11865  OE2 GLU A 757     -32.448  66.579  50.007  1.00  5.16           O  
ATOM  11866  H   GLU A 757     -27.151  68.447  50.244  1.00  5.16           H  
ATOM  11867  HA  GLU A 757     -28.494  68.518  47.576  1.00  5.16           H  
ATOM  11868 1HB  GLU A 757     -29.669  69.341  50.256  1.00  5.16           H  
ATOM  11869 2HB  GLU A 757     -30.426  69.628  48.696  1.00  5.16           H  
ATOM  11870 1HG  GLU A 757     -30.484  67.155  48.311  1.00  5.16           H  
ATOM  11871 2HG  GLU A 757     -29.830  66.922  49.928  1.00  5.16           H  
ATOM  11872  N   GLU A 758     -26.540  70.498  48.658  1.00  5.08           N  
ATOM  11873  CA  GLU A 758     -25.899  71.803  48.646  1.00  5.08           C  
ATOM  11874  C   GLU A 758     -24.984  72.015  47.451  1.00  5.08           C  
ATOM  11875  O   GLU A 758     -24.857  73.140  46.970  1.00  5.08           O  
ATOM  11876  CB  GLU A 758     -25.119  72.017  49.943  1.00  5.08           C  
ATOM  11877  CG  GLU A 758     -26.003  72.011  51.199  1.00  5.08           C  
ATOM  11878  CD  GLU A 758     -25.256  72.319  52.474  1.00  5.08           C  
ATOM  11879  OE1 GLU A 758     -24.077  72.552  52.409  1.00  5.08           O  
ATOM  11880  OE2 GLU A 758     -25.872  72.307  53.513  1.00  5.08           O  
ATOM  11881  H   GLU A 758     -25.976  69.668  48.805  1.00  5.08           H  
ATOM  11882  HA  GLU A 758     -26.680  72.562  48.598  1.00  5.08           H  
ATOM  11883 1HB  GLU A 758     -24.372  71.225  50.052  1.00  5.08           H  
ATOM  11884 2HB  GLU A 758     -24.587  72.967  49.901  1.00  5.08           H  
ATOM  11885 1HG  GLU A 758     -26.800  72.742  51.070  1.00  5.08           H  
ATOM  11886 2HG  GLU A 758     -26.464  71.027  51.287  1.00  5.08           H  
ATOM  11887  N   ILE A 759     -24.352  70.947  46.953  1.00  4.92           N  
ATOM  11888  CA  ILE A 759     -23.434  71.142  45.838  1.00  4.92           C  
ATOM  11889  C   ILE A 759     -23.890  70.425  44.593  1.00  4.92           C  
ATOM  11890  O   ILE A 759     -23.081  70.191  43.706  1.00  4.92           O  
ATOM  11891  CB  ILE A 759     -22.024  70.627  46.061  1.00  4.92           C  
ATOM  11892  CG1 ILE A 759     -22.051  69.191  46.257  1.00  4.92           C  
ATOM  11893  CG2 ILE A 759     -21.398  71.308  47.260  1.00  4.92           C  
ATOM  11894  CD1 ILE A 759     -20.693  68.559  46.128  1.00  4.92           C  
ATOM  11895  H   ILE A 759     -24.470  70.027  47.378  1.00  4.92           H  
ATOM  11896  HA  ILE A 759     -23.377  72.204  45.606  1.00  4.92           H  
ATOM  11897  HB  ILE A 759     -21.449  70.818  45.185  1.00  4.92           H  
ATOM  11898 1HG1 ILE A 759     -22.440  68.993  47.217  1.00  4.92           H  
ATOM  11899 2HG1 ILE A 759     -22.718  68.767  45.543  1.00  4.92           H  
ATOM  11900 1HG2 ILE A 759     -20.385  70.933  47.406  1.00  4.92           H  
ATOM  11901 2HG2 ILE A 759     -21.365  72.382  47.090  1.00  4.92           H  
ATOM  11902 3HG2 ILE A 759     -21.989  71.102  48.154  1.00  4.92           H  
ATOM  11903 1HD1 ILE A 759     -20.783  67.499  46.283  1.00  4.92           H  
ATOM  11904 2HD1 ILE A 759     -20.305  68.741  45.126  1.00  4.92           H  
ATOM  11905 3HD1 ILE A 759     -20.015  68.985  46.851  1.00  4.92           H  
ATOM  11906  N   ILE A 760     -25.150  70.029  44.507  1.00  4.64           N  
ATOM  11907  CA  ILE A 760     -25.549  69.342  43.289  1.00  4.64           C  
ATOM  11908  C   ILE A 760     -25.112  70.204  42.080  1.00  4.64           C  
ATOM  11909  O   ILE A 760     -24.344  69.728  41.239  1.00  4.64           O  
ATOM  11910  CB  ILE A 760     -27.031  68.937  43.309  1.00  4.64           C  
ATOM  11911  CG1 ILE A 760     -27.225  67.844  44.365  1.00  4.64           C  
ATOM  11912  CG2 ILE A 760     -27.420  68.439  41.934  1.00  4.64           C  
ATOM  11913  CD1 ILE A 760     -28.662  67.566  44.701  1.00  4.64           C  
ATOM  11914  H   ILE A 760     -25.802  70.210  45.258  1.00  4.64           H  
ATOM  11915  HA  ILE A 760     -25.008  68.407  43.238  1.00  4.64           H  
ATOM  11916  HB  ILE A 760     -27.658  69.755  43.606  1.00  4.64           H  
ATOM  11917 1HG1 ILE A 760     -26.778  66.924  44.003  1.00  4.64           H  
ATOM  11918 2HG1 ILE A 760     -26.710  68.141  45.284  1.00  4.64           H  
ATOM  11919 1HG2 ILE A 760     -28.463  68.128  41.942  1.00  4.64           H  
ATOM  11920 2HG2 ILE A 760     -27.283  69.234  41.202  1.00  4.64           H  
ATOM  11921 3HG2 ILE A 760     -26.791  67.589  41.668  1.00  4.64           H  
ATOM  11922 1HD1 ILE A 760     -28.707  66.778  45.458  1.00  4.64           H  
ATOM  11923 2HD1 ILE A 760     -29.128  68.471  45.094  1.00  4.64           H  
ATOM  11924 3HD1 ILE A 760     -29.191  67.242  43.809  1.00  4.64           H  
ATOM  11925  N   PRO A 761     -25.494  71.499  41.978  1.00  4.21           N  
ATOM  11926  CA  PRO A 761     -24.918  72.438  41.036  1.00  4.21           C  
ATOM  11927  C   PRO A 761     -23.581  72.938  41.600  1.00  4.21           C  
ATOM  11928  O   PRO A 761     -23.443  74.111  41.944  1.00  4.21           O  
ATOM  11929  CB  PRO A 761     -25.977  73.540  40.971  1.00  4.21           C  
ATOM  11930  CG  PRO A 761     -26.592  73.542  42.347  1.00  4.21           C  
ATOM  11931  CD  PRO A 761     -26.618  72.081  42.768  1.00  4.21           C  
ATOM  11932  HA  PRO A 761     -24.778  71.947  40.062  1.00  4.21           H  
ATOM  11933 1HB  PRO A 761     -25.502  74.497  40.712  1.00  4.21           H  
ATOM  11934 2HB  PRO A 761     -26.705  73.318  40.177  1.00  4.21           H  
ATOM  11935 1HG  PRO A 761     -25.984  74.156  43.028  1.00  4.21           H  
ATOM  11936 2HG  PRO A 761     -27.595  73.997  42.318  1.00  4.21           H  
ATOM  11937 1HD  PRO A 761     -26.467  72.047  43.841  1.00  4.21           H  
ATOM  11938 2HD  PRO A 761     -27.570  71.648  42.458  1.00  4.21           H  
ATOM  11939  N   LEU A 762     -22.605  72.034  41.700  1.00  3.66           N  
ATOM  11940  CA  LEU A 762     -21.304  72.312  42.328  1.00  3.66           C  
ATOM  11941  C   LEU A 762     -20.586  73.562  41.833  1.00  3.66           C  
ATOM  11942  O   LEU A 762     -20.083  74.329  42.656  1.00  3.66           O  
ATOM  11943  CB  LEU A 762     -20.382  71.079  42.194  1.00  3.66           C  
ATOM  11944  CG  LEU A 762     -18.924  71.256  42.673  1.00  3.66           C  
ATOM  11945  CD1 LEU A 762     -18.862  71.661  44.130  1.00  3.66           C  
ATOM  11946  CD2 LEU A 762     -18.166  69.914  42.504  1.00  3.66           C  
ATOM  11947  H   LEU A 762     -22.819  71.086  41.387  1.00  3.66           H  
ATOM  11948  HA  LEU A 762     -21.492  72.453  43.390  1.00  3.66           H  
ATOM  11949 1HB  LEU A 762     -20.810  70.258  42.763  1.00  3.66           H  
ATOM  11950 2HB  LEU A 762     -20.355  70.785  41.151  1.00  3.66           H  
ATOM  11951  HG  LEU A 762     -18.465  72.031  42.075  1.00  3.66           H  
ATOM  11952 1HD1 LEU A 762     -17.820  71.788  44.422  1.00  3.66           H  
ATOM  11953 2HD1 LEU A 762     -19.395  72.599  44.270  1.00  3.66           H  
ATOM  11954 3HD1 LEU A 762     -19.303  70.898  44.737  1.00  3.66           H  
ATOM  11955 1HD2 LEU A 762     -17.132  70.041  42.825  1.00  3.66           H  
ATOM  11956 2HD2 LEU A 762     -18.645  69.145  43.118  1.00  3.66           H  
ATOM  11957 3HD2 LEU A 762     -18.182  69.604  41.485  1.00  3.66           H  
ATOM  11958  N   THR A 763     -20.543  73.753  40.510  1.00  3.04           N  
ATOM  11959  CA  THR A 763     -19.860  74.856  39.801  1.00  3.04           C  
ATOM  11960  C   THR A 763     -18.777  74.245  38.917  1.00  3.04           C  
ATOM  11961  O   THR A 763     -17.970  73.427  39.366  1.00  3.04           O  
ATOM  11962  CB  THR A 763     -19.225  75.948  40.715  1.00  3.04           C  
ATOM  11963  OG1 THR A 763     -20.217  76.540  41.542  1.00  3.04           O  
ATOM  11964  CG2 THR A 763     -18.630  77.053  39.882  1.00  3.04           C  
ATOM  11965  H   THR A 763     -21.025  73.066  39.948  1.00  3.04           H  
ATOM  11966  HA  THR A 763     -20.582  75.354  39.154  1.00  3.04           H  
ATOM  11967  HB  THR A 763     -18.445  75.529  41.314  1.00  3.04           H  
ATOM  11968  HG1 THR A 763     -20.378  75.934  42.273  1.00  3.04           H  
ATOM  11969 1HG2 THR A 763     -18.195  77.808  40.534  1.00  3.04           H  
ATOM  11970 2HG2 THR A 763     -17.879  76.669  39.259  1.00  3.04           H  
ATOM  11971 3HG2 THR A 763     -19.408  77.507  39.272  1.00  3.04           H  
ATOM  11972  N   ASN A 764     -18.753  74.644  37.645  1.00  2.45           N  
ATOM  11973  CA  ASN A 764     -17.827  74.078  36.657  1.00  2.45           C  
ATOM  11974  C   ASN A 764     -16.355  74.262  37.066  1.00  2.45           C  
ATOM  11975  O   ASN A 764     -15.493  73.439  36.749  1.00  2.45           O  
ATOM  11976  CB  ASN A 764     -18.061  74.725  35.308  1.00  2.45           C  
ATOM  11977  CG  ASN A 764     -19.388  74.341  34.695  1.00  2.45           C  
ATOM  11978  OD1 ASN A 764     -20.055  73.389  35.123  1.00  2.45           O  
ATOM  11979  ND2 ASN A 764     -19.788  75.077  33.686  1.00  2.45           N  
ATOM  11980  H   ASN A 764     -19.421  75.341  37.342  1.00  2.45           H  
ATOM  11981  HA  ASN A 764     -18.024  73.010  36.577  1.00  2.45           H  
ATOM  11982 1HB  ASN A 764     -18.019  75.810  35.414  1.00  2.45           H  
ATOM  11983 2HB  ASN A 764     -17.261  74.433  34.627  1.00  2.45           H  
ATOM  11984 1HD2 ASN A 764     -20.659  74.879  33.235  1.00  2.45           H  
ATOM  11985 2HD2 ASN A 764     -19.223  75.837  33.365  1.00  2.45           H  
ATOM  11986  N   ASP A 765     -16.094  75.319  37.830  1.00  1.94           N  
ATOM  11987  CA  ASP A 765     -14.771  75.680  38.329  1.00  1.94           C  
ATOM  11988  C   ASP A 765     -14.154  74.596  39.209  1.00  1.94           C  
ATOM  11989  O   ASP A 765     -12.941  74.573  39.403  1.00  1.94           O  
ATOM  11990  CB  ASP A 765     -14.835  76.971  39.150  1.00  1.94           C  
ATOM  11991  CG  ASP A 765     -15.092  78.231  38.316  1.00  1.94           C  
ATOM  11992  OD1 ASP A 765     -14.992  78.171  37.112  1.00  1.94           O  
ATOM  11993  OD2 ASP A 765     -15.395  79.243  38.901  1.00  1.94           O  
ATOM  11994  H   ASP A 765     -16.864  75.923  38.052  1.00  1.94           H  
ATOM  11995  HA  ASP A 765     -14.114  75.837  37.474  1.00  1.94           H  
ATOM  11996 1HB  ASP A 765     -15.610  76.878  39.908  1.00  1.94           H  
ATOM  11997 2HB  ASP A 765     -13.892  77.097  39.684  1.00  1.94           H  
ATOM  11998  N   PHE A 766     -14.981  73.718  39.780  1.00  1.56           N  
ATOM  11999  CA  PHE A 766     -14.455  72.686  40.652  1.00  1.56           C  
ATOM  12000  C   PHE A 766     -14.361  71.325  39.971  1.00  1.56           C  
ATOM  12001  O   PHE A 766     -14.125  70.319  40.643  1.00  1.56           O  
ATOM  12002  CB  PHE A 766     -15.307  72.557  41.901  1.00  1.56           C  
ATOM  12003  CG  PHE A 766     -15.308  73.792  42.724  1.00  1.56           C  
ATOM  12004  CD1 PHE A 766     -16.490  74.438  42.999  1.00  1.56           C  
ATOM  12005  CD2 PHE A 766     -14.122  74.339  43.197  1.00  1.56           C  
ATOM  12006  CE1 PHE A 766     -16.511  75.598  43.738  1.00  1.56           C  
ATOM  12007  CE2 PHE A 766     -14.133  75.506  43.937  1.00  1.56           C  
ATOM  12008  CZ  PHE A 766     -15.331  76.137  44.211  1.00  1.56           C  
ATOM  12009  H   PHE A 766     -15.983  73.742  39.593  1.00  1.56           H  
ATOM  12010  HA  PHE A 766     -13.452  72.979  40.957  1.00  1.56           H  
ATOM  12011 1HB  PHE A 766     -16.318  72.348  41.602  1.00  1.56           H  
ATOM  12012 2HB  PHE A 766     -14.957  71.729  42.512  1.00  1.56           H  
ATOM  12013  HD1 PHE A 766     -17.421  74.019  42.627  1.00  1.56           H  
ATOM  12014  HD2 PHE A 766     -13.176  73.843  42.973  1.00  1.56           H  
ATOM  12015  HE1 PHE A 766     -17.466  76.087  43.943  1.00  1.56           H  
ATOM  12016  HE2 PHE A 766     -13.203  75.931  44.301  1.00  1.56           H  
ATOM  12017  HZ  PHE A 766     -15.343  77.059  44.796  1.00  1.56           H  
ATOM  12018  N   ARG A 767     -14.532  71.274  38.650  1.00  1.29           N  
ATOM  12019  CA  ARG A 767     -14.425  69.989  37.968  1.00  1.29           C  
ATOM  12020  C   ARG A 767     -13.015  69.405  38.001  1.00  1.29           C  
ATOM  12021  O   ARG A 767     -12.013  70.118  37.841  1.00  1.29           O  
ATOM  12022  CB  ARG A 767     -14.893  70.075  36.530  1.00  1.29           C  
ATOM  12023  CG  ARG A 767     -16.376  70.256  36.379  1.00  1.29           C  
ATOM  12024  CD  ARG A 767     -16.808  70.354  34.988  1.00  1.29           C  
ATOM  12025  NE  ARG A 767     -18.228  70.537  34.842  1.00  1.29           N  
ATOM  12026  CZ  ARG A 767     -18.825  70.650  33.645  1.00  1.29           C  
ATOM  12027  NH1 ARG A 767     -18.090  70.603  32.545  1.00  1.29           N  
ATOM  12028  NH2 ARG A 767     -20.131  70.806  33.559  1.00  1.29           N  
ATOM  12029  H   ARG A 767     -14.744  72.114  38.108  1.00  1.29           H  
ATOM  12030  HA  ARG A 767     -15.087  69.295  38.481  1.00  1.29           H  
ATOM  12031 1HB  ARG A 767     -14.394  70.897  36.016  1.00  1.29           H  
ATOM  12032 2HB  ARG A 767     -14.625  69.152  36.022  1.00  1.29           H  
ATOM  12033 1HG  ARG A 767     -16.852  69.390  36.793  1.00  1.29           H  
ATOM  12034 2HG  ARG A 767     -16.685  71.136  36.915  1.00  1.29           H  
ATOM  12035 1HD  ARG A 767     -16.296  71.182  34.493  1.00  1.29           H  
ATOM  12036 2HD  ARG A 767     -16.581  69.442  34.503  1.00  1.29           H  
ATOM  12037  HE  ARG A 767     -18.814  70.543  35.687  1.00  1.29           H  
ATOM  12038 1HH1 ARG A 767     -17.061  70.487  32.604  1.00  1.29           H  
ATOM  12039 2HH1 ARG A 767     -18.529  70.684  31.643  1.00  1.29           H  
ATOM  12040 1HH2 ARG A 767     -20.693  70.869  34.401  1.00  1.29           H  
ATOM  12041 2HH2 ARG A 767     -20.570  70.887  32.658  1.00  1.29           H  
ATOM  12042  N   ASN A 768     -12.956  68.099  38.211  1.00  1.13           N  
ATOM  12043  CA  ASN A 768     -11.705  67.351  38.226  1.00  1.13           C  
ATOM  12044  C   ASN A 768     -11.527  66.705  36.861  1.00  1.13           C  
ATOM  12045  O   ASN A 768     -12.486  66.609  36.087  1.00  1.13           O  
ATOM  12046  CB  ASN A 768     -11.697  66.239  39.258  1.00  1.13           C  
ATOM  12047  CG  ASN A 768     -11.873  66.591  40.698  1.00  1.13           C  
ATOM  12048  OD1 ASN A 768     -11.606  67.676  41.242  1.00  1.13           O  
ATOM  12049  ND2 ASN A 768     -12.316  65.568  41.391  1.00  1.13           N  
ATOM  12050  H   ASN A 768     -13.842  67.601  38.310  1.00  1.13           H  
ATOM  12051  HA  ASN A 768     -10.867  68.027  38.394  1.00  1.13           H  
ATOM  12052 1HB  ASN A 768     -12.497  65.623  39.004  1.00  1.13           H  
ATOM  12053 2HB  ASN A 768     -10.788  65.645  39.152  1.00  1.13           H  
ATOM  12054 1HD2 ASN A 768     -12.464  65.648  42.378  1.00  1.13           H  
ATOM  12055 2HD2 ASN A 768     -12.475  64.688  40.902  1.00  1.13           H  
ATOM  12056  N   ARG A 769     -10.314  66.247  36.558  1.00  1.06           N  
ATOM  12057  CA  ARG A 769     -10.109  65.469  35.342  1.00  1.06           C  
ATOM  12058  C   ARG A 769      -9.284  64.218  35.578  1.00  1.06           C  
ATOM  12059  O   ARG A 769      -8.250  64.262  36.265  1.00  1.06           O  
ATOM  12060  CB  ARG A 769      -9.427  66.242  34.229  1.00  1.06           C  
ATOM  12061  CG  ARG A 769     -10.210  67.357  33.600  1.00  1.06           C  
ATOM  12062  CD  ARG A 769      -9.518  67.876  32.398  1.00  1.06           C  
ATOM  12063  NE  ARG A 769     -10.283  68.909  31.715  1.00  1.06           N  
ATOM  12064  CZ  ARG A 769      -9.938  69.475  30.546  1.00  1.06           C  
ATOM  12065  NH1 ARG A 769      -8.832  69.115  29.920  1.00  1.06           N  
ATOM  12066  NH2 ARG A 769     -10.730  70.393  30.038  1.00  1.06           N  
ATOM  12067  H   ARG A 769      -9.551  66.383  37.214  1.00  1.06           H  
ATOM  12068  HA  ARG A 769     -11.081  65.162  34.983  1.00  1.06           H  
ATOM  12069 1HB  ARG A 769      -8.484  66.642  34.581  1.00  1.06           H  
ATOM  12070 2HB  ARG A 769      -9.193  65.542  33.427  1.00  1.06           H  
ATOM  12071 1HG  ARG A 769     -11.151  66.974  33.288  1.00  1.06           H  
ATOM  12072 2HG  ARG A 769     -10.359  68.169  34.309  1.00  1.06           H  
ATOM  12073 1HD  ARG A 769      -8.556  68.293  32.683  1.00  1.06           H  
ATOM  12074 2HD  ARG A 769      -9.366  67.053  31.701  1.00  1.06           H  
ATOM  12075  HE  ARG A 769     -11.171  69.235  32.134  1.00  1.06           H  
ATOM  12076 1HH1 ARG A 769      -8.233  68.406  30.318  1.00  1.06           H  
ATOM  12077 2HH1 ARG A 769      -8.588  69.546  29.040  1.00  1.06           H  
ATOM  12078 1HH2 ARG A 769     -11.586  70.637  30.563  1.00  1.06           H  
ATOM  12079 2HH2 ARG A 769     -10.510  70.838  29.162  1.00  1.06           H  
ATOM  12080  N   MET A 770      -9.706  63.127  34.936  1.00  1.06           N  
ATOM  12081  CA  MET A 770      -8.987  61.854  34.997  1.00  1.06           C  
ATOM  12082  C   MET A 770      -8.708  61.319  33.604  1.00  1.06           C  
ATOM  12083  O   MET A 770      -9.497  61.495  32.685  1.00  1.06           O  
ATOM  12084  CB  MET A 770      -9.772  60.835  35.817  1.00  1.06           C  
ATOM  12085  CG  MET A 770      -9.939  61.191  37.285  1.00  1.06           C  
ATOM  12086  SD  MET A 770     -10.812  59.952  38.203  1.00  1.06           S  
ATOM  12087  CE  MET A 770      -9.480  58.781  38.262  1.00  1.06           C  
ATOM  12088  H   MET A 770     -10.575  63.198  34.397  1.00  1.06           H  
ATOM  12089  HA  MET A 770      -8.022  62.015  35.473  1.00  1.06           H  
ATOM  12090 1HB  MET A 770     -10.766  60.730  35.396  1.00  1.06           H  
ATOM  12091 2HB  MET A 770      -9.272  59.861  35.761  1.00  1.06           H  
ATOM  12092 1HG  MET A 770      -8.968  61.261  37.710  1.00  1.06           H  
ATOM  12093 2HG  MET A 770     -10.425  62.142  37.419  1.00  1.06           H  
ATOM  12094 1HE  MET A 770      -9.797  57.888  38.787  1.00  1.06           H  
ATOM  12095 2HE  MET A 770      -9.190  58.517  37.247  1.00  1.06           H  
ATOM  12096 3HE  MET A 770      -8.622  59.222  38.778  1.00  1.06           H  
ATOM  12097  N   ASN A 771      -7.594  60.644  33.433  1.00  1.14           N  
ATOM  12098  CA  ASN A 771      -7.213  60.109  32.121  1.00  1.14           C  
ATOM  12099  C   ASN A 771      -8.228  59.068  31.598  1.00  1.14           C  
ATOM  12100  O   ASN A 771      -8.714  58.244  32.364  1.00  1.14           O  
ATOM  12101  CB  ASN A 771      -5.827  59.542  32.228  1.00  1.14           C  
ATOM  12102  CG  ASN A 771      -5.131  59.288  30.921  1.00  1.14           C  
ATOM  12103  OD1 ASN A 771      -5.517  58.466  30.091  1.00  1.14           O  
ATOM  12104  ND2 ASN A 771      -4.046  60.001  30.724  1.00  1.14           N  
ATOM  12105  H   ASN A 771      -6.972  60.494  34.236  1.00  1.14           H  
ATOM  12106  HA  ASN A 771      -7.197  60.925  31.403  1.00  1.14           H  
ATOM  12107 1HB  ASN A 771      -5.212  60.214  32.833  1.00  1.14           H  
ATOM  12108 2HB  ASN A 771      -5.904  58.632  32.762  1.00  1.14           H  
ATOM  12109 1HD2 ASN A 771      -3.526  59.887  29.877  1.00  1.14           H  
ATOM  12110 2HD2 ASN A 771      -3.745  60.655  31.418  1.00  1.14           H  
ATOM  12111  N   ALA A 772      -8.581  59.120  30.303  1.00  1.26           N  
ATOM  12112  CA  ALA A 772      -9.519  58.150  29.693  1.00  1.26           C  
ATOM  12113  C   ALA A 772      -8.859  56.831  29.228  1.00  1.26           C  
ATOM  12114  O   ALA A 772      -9.539  55.919  28.727  1.00  1.26           O  
ATOM  12115  CB  ALA A 772     -10.188  58.770  28.476  1.00  1.26           C  
ATOM  12116  H   ALA A 772      -8.191  59.843  29.692  1.00  1.26           H  
ATOM  12117  HA  ALA A 772     -10.273  57.912  30.439  1.00  1.26           H  
ATOM  12118 1HB  ALA A 772     -10.903  58.068  28.054  1.00  1.26           H  
ATOM  12119 2HB  ALA A 772     -10.693  59.678  28.742  1.00  1.26           H  
ATOM  12120 3HB  ALA A 772      -9.431  58.997  27.729  1.00  1.26           H  
ATOM  12121  N   GLY A 773      -7.537  56.727  29.372  1.00  1.40           N  
ATOM  12122  CA  GLY A 773      -6.789  55.604  28.811  1.00  1.40           C  
ATOM  12123  C   GLY A 773      -6.556  55.981  27.352  1.00  1.40           C  
ATOM  12124  O   GLY A 773      -5.746  56.865  27.067  1.00  1.40           O  
ATOM  12125  H   GLY A 773      -7.012  57.466  29.828  1.00  1.40           H  
ATOM  12126 1HA  GLY A 773      -5.840  55.477  29.334  1.00  1.40           H  
ATOM  12127 2HA  GLY A 773      -7.360  54.678  28.885  1.00  1.40           H  
ATOM  12128  N   LYS A 774      -7.254  55.320  26.429  1.00  1.52           N  
ATOM  12129  CA  LYS A 774      -7.382  55.693  25.004  1.00  1.52           C  
ATOM  12130  C   LYS A 774      -6.084  55.642  24.182  1.00  1.52           C  
ATOM  12131  O   LYS A 774      -5.990  54.922  23.188  1.00  1.52           O  
ATOM  12132  CB  LYS A 774      -8.023  57.092  24.928  1.00  1.52           C  
ATOM  12133  CG  LYS A 774      -8.370  57.618  23.540  1.00  1.52           C  
ATOM  12134  CD  LYS A 774      -9.112  58.946  23.690  1.00  1.52           C  
ATOM  12135  CE  LYS A 774      -9.701  59.480  22.379  1.00  1.52           C  
ATOM  12136  NZ  LYS A 774      -8.683  60.149  21.538  1.00  1.52           N  
ATOM  12137  H   LYS A 774      -7.803  54.529  26.756  1.00  1.52           H  
ATOM  12138  HA  LYS A 774      -8.077  54.984  24.549  1.00  1.52           H  
ATOM  12139 1HB  LYS A 774      -8.946  57.096  25.520  1.00  1.52           H  
ATOM  12140 2HB  LYS A 774      -7.359  57.828  25.376  1.00  1.52           H  
ATOM  12141 1HG  LYS A 774      -7.461  57.766  22.957  1.00  1.52           H  
ATOM  12142 2HG  LYS A 774      -9.011  56.905  23.024  1.00  1.52           H  
ATOM  12143 1HD  LYS A 774      -9.884  58.865  24.443  1.00  1.52           H  
ATOM  12144 2HD  LYS A 774      -8.389  59.676  24.038  1.00  1.52           H  
ATOM  12145 1HE  LYS A 774     -10.129  58.649  21.824  1.00  1.52           H  
ATOM  12146 2HE  LYS A 774     -10.491  60.196  22.613  1.00  1.52           H  
ATOM  12147 1HZ  LYS A 774      -9.104  60.496  20.694  1.00  1.52           H  
ATOM  12148 2HZ  LYS A 774      -8.317  60.940  22.094  1.00  1.52           H  
ATOM  12149 3HZ  LYS A 774      -7.942  59.515  21.313  1.00  1.52           H  
ATOM  12150  N   LYS A 775      -5.093  56.416  24.605  1.00  1.59           N  
ATOM  12151  CA  LYS A 775      -3.782  56.467  23.995  1.00  1.59           C  
ATOM  12152  C   LYS A 775      -2.848  55.534  24.761  1.00  1.59           C  
ATOM  12153  O   LYS A 775      -1.875  55.019  24.207  1.00  1.59           O  
ATOM  12154  CB  LYS A 775      -3.260  57.900  24.036  1.00  1.59           C  
ATOM  12155  CG  LYS A 775      -4.072  58.863  23.203  1.00  1.59           C  
ATOM  12156  CD  LYS A 775      -3.543  60.279  23.299  1.00  1.59           C  
ATOM  12157  CE  LYS A 775      -4.411  61.210  22.491  1.00  1.59           C  
ATOM  12158  NZ  LYS A 775      -4.019  62.640  22.637  1.00  1.59           N  
ATOM  12159  H   LYS A 775      -5.264  56.982  25.419  1.00  1.59           H  
ATOM  12160  HA  LYS A 775      -3.849  56.125  22.963  1.00  1.59           H  
ATOM  12161 1HB  LYS A 775      -3.266  58.258  25.067  1.00  1.59           H  
ATOM  12162 2HB  LYS A 775      -2.231  57.927  23.682  1.00  1.59           H  
ATOM  12163 1HG  LYS A 775      -4.059  58.545  22.160  1.00  1.59           H  
ATOM  12164 2HG  LYS A 775      -5.105  58.853  23.554  1.00  1.59           H  
ATOM  12165 1HD  LYS A 775      -3.551  60.603  24.340  1.00  1.59           H  
ATOM  12166 2HD  LYS A 775      -2.520  60.325  22.924  1.00  1.59           H  
ATOM  12167 1HE  LYS A 775      -4.350  60.934  21.442  1.00  1.59           H  
ATOM  12168 2HE  LYS A 775      -5.439  61.089  22.823  1.00  1.59           H  
ATOM  12169 1HZ  LYS A 775      -4.655  63.215  22.082  1.00  1.59           H  
ATOM  12170 2HZ  LYS A 775      -4.092  62.922  23.605  1.00  1.59           H  
ATOM  12171 3HZ  LYS A 775      -3.078  62.773  22.321  1.00  1.59           H  
ATOM  12172  N   ASP A 776      -3.147  55.337  26.053  1.00  1.59           N  
ATOM  12173  CA  ASP A 776      -2.331  54.477  26.915  1.00  1.59           C  
ATOM  12174  C   ASP A 776      -3.110  53.935  28.119  1.00  1.59           C  
ATOM  12175  O   ASP A 776      -3.381  54.660  29.081  1.00  1.59           O  
ATOM  12176  CB  ASP A 776      -1.067  55.178  27.417  1.00  1.59           C  
ATOM  12177  CG  ASP A 776      -0.123  54.197  28.176  1.00  1.59           C  
ATOM  12178  OD1 ASP A 776      -0.530  53.048  28.375  1.00  1.59           O  
ATOM  12179  OD2 ASP A 776       0.962  54.595  28.541  1.00  1.59           O  
ATOM  12180  H   ASP A 776      -3.973  55.804  26.429  1.00  1.59           H  
ATOM  12181  HA  ASP A 776      -2.010  53.619  26.322  1.00  1.59           H  
ATOM  12182 1HB  ASP A 776      -0.524  55.610  26.573  1.00  1.59           H  
ATOM  12183 2HB  ASP A 776      -1.344  55.991  28.085  1.00  1.59           H  
ATOM  12184  N   ILE A 777      -3.443  52.650  28.073  1.00  1.54           N  
ATOM  12185  CA  ILE A 777      -4.232  51.986  29.108  1.00  1.54           C  
ATOM  12186  C   ILE A 777      -3.577  52.046  30.497  1.00  1.54           C  
ATOM  12187  O   ILE A 777      -4.272  51.959  31.513  1.00  1.54           O  
ATOM  12188  CB  ILE A 777      -4.469  50.501  28.767  1.00  1.54           C  
ATOM  12189  CG1 ILE A 777      -5.600  49.952  29.594  1.00  1.54           C  
ATOM  12190  CG2 ILE A 777      -3.224  49.677  29.045  1.00  1.54           C  
ATOM  12191  CD1 ILE A 777      -6.947  50.508  29.246  1.00  1.54           C  
ATOM  12192  H   ILE A 777      -3.151  52.117  27.266  1.00  1.54           H  
ATOM  12193  HA  ILE A 777      -5.200  52.485  29.164  1.00  1.54           H  
ATOM  12194  HB  ILE A 777      -4.746  50.416  27.714  1.00  1.54           H  
ATOM  12195 1HG1 ILE A 777      -5.633  48.866  29.488  1.00  1.54           H  
ATOM  12196 2HG1 ILE A 777      -5.392  50.196  30.616  1.00  1.54           H  
ATOM  12197 1HG2 ILE A 777      -3.428  48.660  28.798  1.00  1.54           H  
ATOM  12198 2HG2 ILE A 777      -2.395  50.045  28.445  1.00  1.54           H  
ATOM  12199 3HG2 ILE A 777      -2.962  49.734  30.098  1.00  1.54           H  
ATOM  12200 1HD1 ILE A 777      -7.718  50.090  29.878  1.00  1.54           H  
ATOM  12201 2HD1 ILE A 777      -6.941  51.590  29.352  1.00  1.54           H  
ATOM  12202 3HD1 ILE A 777      -7.161  50.240  28.224  1.00  1.54           H  
ATOM  12203  N   HIS A 778      -2.253  52.247  30.563  1.00  1.45           N  
ATOM  12204  CA  HIS A 778      -1.563  52.246  31.847  1.00  1.45           C  
ATOM  12205  C   HIS A 778      -1.913  53.466  32.683  1.00  1.45           C  
ATOM  12206  O   HIS A 778      -1.580  53.533  33.864  1.00  1.45           O  
ATOM  12207  CB  HIS A 778      -0.052  52.196  31.664  1.00  1.45           C  
ATOM  12208  CG  HIS A 778       0.418  50.939  31.034  1.00  1.45           C  
ATOM  12209  ND1 HIS A 778       0.483  50.804  29.676  1.00  1.45           N  
ATOM  12210  CD2 HIS A 778       0.849  49.759  31.555  1.00  1.45           C  
ATOM  12211  CE1 HIS A 778       0.935  49.601  29.368  1.00  1.45           C  
ATOM  12212  NE2 HIS A 778       1.168  48.940  30.494  1.00  1.45           N  
ATOM  12213  H   HIS A 778      -1.705  52.391  29.703  1.00  1.45           H  
ATOM  12214  HA  HIS A 778      -1.852  51.360  32.399  1.00  1.45           H  
ATOM  12215 1HB  HIS A 778       0.265  53.037  31.038  1.00  1.45           H  
ATOM  12216 2HB  HIS A 778       0.435  52.301  32.633  1.00  1.45           H  
ATOM  12217  HD1 HIS A 778       0.222  51.557  29.024  1.00  1.45           H  
ATOM  12218  HD2 HIS A 778       0.971  49.398  32.581  1.00  1.45           H  
ATOM  12219  HE1 HIS A 778       1.056  49.310  28.326  1.00  1.45           H  
ATOM  12220  N   ASN A 779      -2.542  54.458  32.063  1.00  1.34           N  
ATOM  12221  CA  ASN A 779      -2.954  55.654  32.764  1.00  1.34           C  
ATOM  12222  C   ASN A 779      -4.476  55.671  32.970  1.00  1.34           C  
ATOM  12223  O   ASN A 779      -5.007  56.650  33.490  1.00  1.34           O  
ATOM  12224  CB  ASN A 779      -2.533  56.875  31.973  1.00  1.34           C  
ATOM  12225  CG  ASN A 779      -1.043  57.016  31.849  1.00  1.34           C  
ATOM  12226  OD1 ASN A 779      -0.283  56.778  32.794  1.00  1.34           O  
ATOM  12227  ND2 ASN A 779      -0.609  57.412  30.679  1.00  1.34           N  
ATOM  12228  H   ASN A 779      -2.771  54.376  31.069  1.00  1.34           H  
ATOM  12229  HA  ASN A 779      -2.483  55.674  33.747  1.00  1.34           H  
ATOM  12230 1HB  ASN A 779      -2.971  56.824  30.970  1.00  1.34           H  
ATOM  12231 2HB  ASN A 779      -2.925  57.767  32.461  1.00  1.34           H  
ATOM  12232 1HD2 ASN A 779       0.373  57.520  30.516  1.00  1.34           H  
ATOM  12233 2HD2 ASN A 779      -1.262  57.604  29.946  1.00  1.34           H  
ATOM  12234  N   LEU A 780      -5.168  54.556  32.672  1.00  1.22           N  
ATOM  12235  CA  LEU A 780      -6.643  54.505  32.629  1.00  1.22           C  
ATOM  12236  C   LEU A 780      -7.409  55.247  33.724  1.00  1.22           C  
ATOM  12237  O   LEU A 780      -8.490  55.753  33.443  1.00  1.22           O  
ATOM  12238  CB  LEU A 780      -7.142  53.060  32.650  1.00  1.22           C  
ATOM  12239  CG  LEU A 780      -8.672  52.894  32.530  1.00  1.22           C  
ATOM  12240  CD1 LEU A 780      -9.123  53.396  31.160  1.00  1.22           C  
ATOM  12241  CD2 LEU A 780      -9.060  51.440  32.776  1.00  1.22           C  
ATOM  12242  H   LEU A 780      -4.671  53.729  32.342  1.00  1.22           H  
ATOM  12243  HA  LEU A 780      -6.947  54.943  31.681  1.00  1.22           H  
ATOM  12244 1HB  LEU A 780      -6.693  52.523  31.816  1.00  1.22           H  
ATOM  12245 2HB  LEU A 780      -6.824  52.591  33.576  1.00  1.22           H  
ATOM  12246  HG  LEU A 780      -9.155  53.511  33.251  1.00  1.22           H  
ATOM  12247 1HD1 LEU A 780     -10.193  53.300  31.081  1.00  1.22           H  
ATOM  12248 2HD1 LEU A 780      -8.844  54.439  31.048  1.00  1.22           H  
ATOM  12249 3HD1 LEU A 780      -8.656  52.809  30.377  1.00  1.22           H  
ATOM  12250 1HD2 LEU A 780     -10.140  51.335  32.704  1.00  1.22           H  
ATOM  12251 2HD2 LEU A 780      -8.585  50.809  32.033  1.00  1.22           H  
ATOM  12252 3HD2 LEU A 780      -8.742  51.145  33.770  1.00  1.22           H  
ATOM  12253  N   ARG A 781      -6.972  55.198  34.982  1.00  1.13           N  
ATOM  12254  CA  ARG A 781      -7.702  55.921  36.034  1.00  1.13           C  
ATOM  12255  C   ARG A 781      -6.830  56.809  36.905  1.00  1.13           C  
ATOM  12256  O   ARG A 781      -7.077  56.938  38.107  1.00  1.13           O  
ATOM  12257  CB  ARG A 781      -8.540  55.006  36.916  1.00  1.13           C  
ATOM  12258  CG  ARG A 781      -9.762  54.412  36.233  1.00  1.13           C  
ATOM  12259  CD  ARG A 781     -10.870  55.431  36.127  1.00  1.13           C  
ATOM  12260  NE  ARG A 781     -10.640  56.388  35.038  1.00  1.13           N  
ATOM  12261  CZ  ARG A 781     -11.321  57.540  34.875  1.00  1.13           C  
ATOM  12262  NH1 ARG A 781     -12.249  57.864  35.717  1.00  1.13           N  
ATOM  12263  NH2 ARG A 781     -11.043  58.354  33.883  1.00  1.13           N  
ATOM  12264  H   ARG A 781      -6.100  54.736  35.186  1.00  1.13           H  
ATOM  12265  HA  ARG A 781      -8.409  56.585  35.536  1.00  1.13           H  
ATOM  12266 1HB  ARG A 781      -7.925  54.176  37.265  1.00  1.13           H  
ATOM  12267 2HB  ARG A 781      -8.881  55.552  37.796  1.00  1.13           H  
ATOM  12268 1HG  ARG A 781      -9.511  54.087  35.259  1.00  1.13           H  
ATOM  12269 2HG  ARG A 781     -10.134  53.572  36.794  1.00  1.13           H  
ATOM  12270 1HD  ARG A 781     -11.815  54.922  35.937  1.00  1.13           H  
ATOM  12271 2HD  ARG A 781     -10.943  55.990  37.059  1.00  1.13           H  
ATOM  12272  HE  ARG A 781      -9.887  56.182  34.370  1.00  1.13           H  
ATOM  12273 1HH1 ARG A 781     -12.456  57.252  36.494  1.00  1.13           H  
ATOM  12274 2HH1 ARG A 781     -12.736  58.745  35.605  1.00  1.13           H  
ATOM  12275 1HH2 ARG A 781     -10.283  58.135  33.221  1.00  1.13           H  
ATOM  12276 2HH2 ARG A 781     -11.550  59.214  33.790  1.00  1.13           H  
ATOM  12277  N   GLU A 782      -5.781  57.380  36.330  1.00  1.05           N  
ATOM  12278  CA  GLU A 782      -4.952  58.288  37.111  1.00  1.05           C  
ATOM  12279  C   GLU A 782      -5.518  59.702  37.034  1.00  1.05           C  
ATOM  12280  O   GLU A 782      -6.012  60.137  35.984  1.00  1.05           O  
ATOM  12281  CB  GLU A 782      -3.481  58.250  36.684  1.00  1.05           C  
ATOM  12282  CG  GLU A 782      -2.564  58.936  37.741  1.00  1.05           C  
ATOM  12283  CD  GLU A 782      -1.085  58.865  37.534  1.00  1.05           C  
ATOM  12284  OE1 GLU A 782      -0.652  58.419  36.502  1.00  1.05           O  
ATOM  12285  OE2 GLU A 782      -0.371  59.232  38.471  1.00  1.05           O  
ATOM  12286  H   GLU A 782      -5.583  57.207  35.342  1.00  1.05           H  
ATOM  12287  HA  GLU A 782      -4.990  57.997  38.155  1.00  1.05           H  
ATOM  12288 1HB  GLU A 782      -3.159  57.216  36.557  1.00  1.05           H  
ATOM  12289 2HB  GLU A 782      -3.361  58.761  35.728  1.00  1.05           H  
ATOM  12290 1HG  GLU A 782      -2.836  59.983  37.838  1.00  1.05           H  
ATOM  12291 2HG  GLU A 782      -2.778  58.457  38.674  1.00  1.05           H  
ATOM  12292  N   TYR A 783      -5.470  60.425  38.148  1.00  1.00           N  
ATOM  12293  CA  TYR A 783      -5.933  61.806  38.137  1.00  1.00           C  
ATOM  12294  C   TYR A 783      -4.971  62.694  37.369  1.00  1.00           C  
ATOM  12295  O   TYR A 783      -3.757  62.511  37.424  1.00  1.00           O  
ATOM  12296  CB  TYR A 783      -6.084  62.360  39.564  1.00  1.00           C  
ATOM  12297  CG  TYR A 783      -7.295  61.916  40.353  1.00  1.00           C  
ATOM  12298  CD1 TYR A 783      -7.233  60.883  41.282  1.00  1.00           C  
ATOM  12299  CD2 TYR A 783      -8.471  62.599  40.172  1.00  1.00           C  
ATOM  12300  CE1 TYR A 783      -8.365  60.546  42.013  1.00  1.00           C  
ATOM  12301  CE2 TYR A 783      -9.581  62.270  40.899  1.00  1.00           C  
ATOM  12302  CZ  TYR A 783      -9.549  61.249  41.814  1.00  1.00           C  
ATOM  12303  OH  TYR A 783     -10.706  60.961  42.541  1.00  1.00           O  
ATOM  12304  H   TYR A 783      -5.069  60.028  39.001  1.00  1.00           H  
ATOM  12305  HA  TYR A 783      -6.886  61.855  37.631  1.00  1.00           H  
ATOM  12306 1HB  TYR A 783      -5.192  62.082  40.142  1.00  1.00           H  
ATOM  12307 2HB  TYR A 783      -6.095  63.452  39.517  1.00  1.00           H  
ATOM  12308  HD1 TYR A 783      -6.301  60.346  41.448  1.00  1.00           H  
ATOM  12309  HD2 TYR A 783      -8.517  63.422  39.449  1.00  1.00           H  
ATOM  12310  HE1 TYR A 783      -8.315  59.750  42.742  1.00  1.00           H  
ATOM  12311  HE2 TYR A 783     -10.487  62.827  40.751  1.00  1.00           H  
ATOM  12312  HH  TYR A 783     -10.787  59.993  42.736  1.00  1.00           H  
ATOM  12313  N   SER A 784      -5.518  63.663  36.649  1.00  0.98           N  
ATOM  12314  CA  SER A 784      -4.688  64.639  35.968  1.00  0.98           C  
ATOM  12315  C   SER A 784      -4.879  66.004  36.603  1.00  0.98           C  
ATOM  12316  O   SER A 784      -3.909  66.743  36.795  1.00  0.98           O  
ATOM  12317  CB  SER A 784      -5.021  64.669  34.498  1.00  0.98           C  
ATOM  12318  OG  SER A 784      -4.708  63.443  33.908  1.00  0.98           O  
ATOM  12319  H   SER A 784      -6.527  63.744  36.597  1.00  0.98           H  
ATOM  12320  HA  SER A 784      -3.643  64.355  36.082  1.00  0.98           H  
ATOM  12321 1HB  SER A 784      -6.087  64.879  34.367  1.00  0.98           H  
ATOM  12322 2HB  SER A 784      -4.464  65.467  34.012  1.00  0.98           H  
ATOM  12323  HG  SER A 784      -3.808  63.243  34.182  1.00  0.98           H  
ATOM  12324  N   LYS A 785      -6.137  66.332  36.934  1.00  0.98           N  
ATOM  12325  CA  LYS A 785      -6.443  67.607  37.570  1.00  0.98           C  
ATOM  12326  C   LYS A 785      -7.462  67.481  38.698  1.00  0.98           C  
ATOM  12327  O   LYS A 785      -8.419  66.713  38.602  1.00  0.98           O  
ATOM  12328  CB  LYS A 785      -6.960  68.648  36.569  1.00  0.98           C  
ATOM  12329  CG  LYS A 785      -5.977  69.087  35.504  1.00  0.98           C  
ATOM  12330  CD  LYS A 785      -6.527  70.243  34.691  1.00  0.98           C  
ATOM  12331  CE  LYS A 785      -5.521  70.752  33.675  1.00  0.98           C  
ATOM  12332  NZ  LYS A 785      -6.001  71.997  32.987  1.00  0.98           N  
ATOM  12333  H   LYS A 785      -6.887  65.674  36.741  1.00  0.98           H  
ATOM  12334  HA  LYS A 785      -5.526  67.983  37.999  1.00  0.98           H  
ATOM  12335 1HB  LYS A 785      -7.852  68.277  36.082  1.00  0.98           H  
ATOM  12336 2HB  LYS A 785      -7.253  69.537  37.119  1.00  0.98           H  
ATOM  12337 1HG  LYS A 785      -5.072  69.411  35.986  1.00  0.98           H  
ATOM  12338 2HG  LYS A 785      -5.742  68.258  34.842  1.00  0.98           H  
ATOM  12339 1HD  LYS A 785      -7.436  69.937  34.179  1.00  0.98           H  
ATOM  12340 2HD  LYS A 785      -6.768  71.043  35.352  1.00  0.98           H  
ATOM  12341 1HE  LYS A 785      -4.583  70.969  34.184  1.00  0.98           H  
ATOM  12342 2HE  LYS A 785      -5.347  69.978  32.929  1.00  0.98           H  
ATOM  12343 1HZ  LYS A 785      -5.304  72.303  32.326  1.00  0.98           H  
ATOM  12344 2HZ  LYS A 785      -6.865  71.819  32.503  1.00  0.98           H  
ATOM  12345 3HZ  LYS A 785      -6.151  72.726  33.678  1.00  0.98           H  
ATOM  12346  N   ILE A 786      -7.289  68.279  39.742  1.00  0.99           N  
ATOM  12347  CA  ILE A 786      -8.274  68.403  40.814  1.00  0.99           C  
ATOM  12348  C   ILE A 786      -8.784  69.834  40.832  1.00  0.99           C  
ATOM  12349  O   ILE A 786      -7.985  70.768  40.831  1.00  0.99           O  
ATOM  12350  CB  ILE A 786      -7.694  68.018  42.187  1.00  0.99           C  
ATOM  12351  CG1 ILE A 786      -7.189  66.575  42.182  1.00  0.99           C  
ATOM  12352  CG2 ILE A 786      -8.722  68.200  43.261  1.00  0.99           C  
ATOM  12353  CD1 ILE A 786      -8.239  65.539  41.985  1.00  0.99           C  
ATOM  12354  H   ILE A 786      -6.457  68.869  39.755  1.00  0.99           H  
ATOM  12355  HA  ILE A 786      -9.109  67.743  40.605  1.00  0.99           H  
ATOM  12356  HB  ILE A 786      -6.847  68.660  42.410  1.00  0.99           H  
ATOM  12357 1HG1 ILE A 786      -6.493  66.458  41.375  1.00  0.99           H  
ATOM  12358 2HG1 ILE A 786      -6.681  66.380  43.124  1.00  0.99           H  
ATOM  12359 1HG2 ILE A 786      -8.293  67.939  44.225  1.00  0.99           H  
ATOM  12360 2HG2 ILE A 786      -9.034  69.232  43.274  1.00  0.99           H  
ATOM  12361 3HG2 ILE A 786      -9.581  67.562  43.061  1.00  0.99           H  
ATOM  12362 1HD1 ILE A 786      -7.759  64.568  42.000  1.00  0.99           H  
ATOM  12363 2HD1 ILE A 786      -8.970  65.594  42.790  1.00  0.99           H  
ATOM  12364 3HD1 ILE A 786      -8.741  65.691  41.030  1.00  0.99           H  
ATOM  12365  N   MET A 787     -10.096  70.017  40.809  1.00  1.00           N  
ATOM  12366  CA  MET A 787     -10.678  71.357  40.819  1.00  1.00           C  
ATOM  12367  C   MET A 787     -10.045  72.296  39.788  1.00  1.00           C  
ATOM  12368  O   MET A 787      -9.675  73.429  40.102  1.00  1.00           O  
ATOM  12369  CB  MET A 787     -10.569  71.949  42.219  1.00  1.00           C  
ATOM  12370  CG  MET A 787     -11.432  71.247  43.252  1.00  1.00           C  
ATOM  12371  SD  MET A 787     -11.303  71.997  44.874  1.00  1.00           S  
ATOM  12372  CE  MET A 787      -9.654  71.448  45.352  1.00  1.00           C  
ATOM  12373  H   MET A 787     -10.710  69.207  40.812  1.00  1.00           H  
ATOM  12374  HA  MET A 787     -11.722  71.258  40.562  1.00  1.00           H  
ATOM  12375 1HB  MET A 787      -9.537  71.917  42.557  1.00  1.00           H  
ATOM  12376 2HB  MET A 787     -10.868  72.999  42.187  1.00  1.00           H  
ATOM  12377 1HG  MET A 787     -12.474  71.291  42.931  1.00  1.00           H  
ATOM  12378 2HG  MET A 787     -11.157  70.201  43.327  1.00  1.00           H  
ATOM  12379 1HE  MET A 787      -9.415  71.821  46.343  1.00  1.00           H  
ATOM  12380 2HE  MET A 787      -9.627  70.360  45.366  1.00  1.00           H  
ATOM  12381 3HE  MET A 787      -8.919  71.821  44.633  1.00  1.00           H  
ATOM  12382  N   GLY A 788      -9.859  71.792  38.574  1.00  1.00           N  
ATOM  12383  CA  GLY A 788      -9.284  72.548  37.469  1.00  1.00           C  
ATOM  12384  C   GLY A 788      -7.746  72.643  37.399  1.00  1.00           C  
ATOM  12385  O   GLY A 788      -7.233  73.203  36.422  1.00  1.00           O  
ATOM  12386  H   GLY A 788     -10.232  70.864  38.391  1.00  1.00           H  
ATOM  12387 1HA  GLY A 788      -9.653  72.117  36.540  1.00  1.00           H  
ATOM  12388 2HA  GLY A 788      -9.689  73.558  37.509  1.00  1.00           H  
ATOM  12389  N   LYS A 789      -6.997  72.097  38.373  1.00  1.00           N  
ATOM  12390  CA  LYS A 789      -5.524  72.228  38.335  1.00  1.00           C  
ATOM  12391  C   LYS A 789      -4.723  70.928  38.476  1.00  1.00           C  
ATOM  12392  O   LYS A 789      -5.125  69.980  39.148  1.00  1.00           O  
ATOM  12393  CB  LYS A 789      -5.046  73.216  39.402  1.00  1.00           C  
ATOM  12394  CG  LYS A 789      -5.586  74.651  39.249  1.00  1.00           C  
ATOM  12395  CD  LYS A 789      -5.013  75.365  38.023  1.00  1.00           C  
ATOM  12396  CE  LYS A 789      -5.509  76.812  37.943  1.00  1.00           C  
ATOM  12397  NZ  LYS A 789      -5.001  77.509  36.726  1.00  1.00           N  
ATOM  12398  H   LYS A 789      -7.444  71.642  39.170  1.00  1.00           H  
ATOM  12399  HA  LYS A 789      -5.257  72.645  37.366  1.00  1.00           H  
ATOM  12400 1HB  LYS A 789      -5.355  72.852  40.388  1.00  1.00           H  
ATOM  12401 2HB  LYS A 789      -3.959  73.262  39.403  1.00  1.00           H  
ATOM  12402 1HG  LYS A 789      -6.675  74.638  39.197  1.00  1.00           H  
ATOM  12403 2HG  LYS A 789      -5.297  75.224  40.114  1.00  1.00           H  
ATOM  12404 1HD  LYS A 789      -3.924  75.368  38.078  1.00  1.00           H  
ATOM  12405 2HD  LYS A 789      -5.311  74.838  37.117  1.00  1.00           H  
ATOM  12406 1HE  LYS A 789      -6.599  76.813  37.922  1.00  1.00           H  
ATOM  12407 2HE  LYS A 789      -5.173  77.356  38.827  1.00  1.00           H  
ATOM  12408 1HZ  LYS A 789      -5.350  78.457  36.707  1.00  1.00           H  
ATOM  12409 2HZ  LYS A 789      -3.992  77.522  36.742  1.00  1.00           H  
ATOM  12410 3HZ  LYS A 789      -5.319  77.017  35.904  1.00  1.00           H  
ATOM  12411  N   ASN A 790      -3.515  70.928  37.903  1.00  1.01           N  
ATOM  12412  CA  ASN A 790      -2.617  69.765  37.940  1.00  1.01           C  
ATOM  12413  C   ASN A 790      -1.923  69.584  39.281  1.00  1.01           C  
ATOM  12414  O   ASN A 790      -1.251  68.575  39.512  1.00  1.01           O  
ATOM  12415  CB  ASN A 790      -1.538  69.894  36.882  1.00  1.01           C  
ATOM  12416  CG  ASN A 790      -2.005  69.749  35.460  1.00  1.01           C  
ATOM  12417  OD1 ASN A 790      -1.793  70.675  34.665  1.00  1.01           O  
ATOM  12418  ND2 ASN A 790      -2.610  68.644  35.109  1.00  1.01           N  
ATOM  12419  H   ASN A 790      -3.221  71.744  37.385  1.00  1.01           H  
ATOM  12420  HA  ASN A 790      -3.203  68.869  37.756  1.00  1.01           H  
ATOM  12421 1HB  ASN A 790      -1.068  70.865  36.982  1.00  1.01           H  
ATOM  12422 2HB  ASN A 790      -0.767  69.146  37.072  1.00  1.01           H  
ATOM  12423 1HD2 ASN A 790      -2.916  68.519  34.169  1.00  1.01           H  
ATOM  12424 2HD2 ASN A 790      -2.793  67.912  35.789  1.00  1.01           H  
ATOM  12425  N   TYR A 791      -2.056  70.574  40.145  1.00  1.04           N  
ATOM  12426  CA  TYR A 791      -1.401  70.564  41.434  1.00  1.04           C  
ATOM  12427  C   TYR A 791      -2.421  70.747  42.532  1.00  1.04           C  
ATOM  12428  O   TYR A 791      -3.488  71.322  42.320  1.00  1.04           O  
ATOM  12429  CB  TYR A 791      -0.352  71.660  41.490  1.00  1.04           C  
ATOM  12430  CG  TYR A 791       0.690  71.508  40.413  1.00  1.04           C  
ATOM  12431  CD1 TYR A 791       0.506  72.115  39.184  1.00  1.04           C  
ATOM  12432  CD2 TYR A 791       1.804  70.757  40.638  1.00  1.04           C  
ATOM  12433  CE1 TYR A 791       1.454  71.962  38.196  1.00  1.04           C  
ATOM  12434  CE2 TYR A 791       2.751  70.600  39.671  1.00  1.04           C  
ATOM  12435  CZ  TYR A 791       2.585  71.197  38.448  1.00  1.04           C  
ATOM  12436  OH  TYR A 791       3.541  71.038  37.469  1.00  1.04           O  
ATOM  12437  H   TYR A 791      -2.632  71.360  39.893  1.00  1.04           H  
ATOM  12438  HA  TYR A 791      -0.923  69.599  41.588  1.00  1.04           H  
ATOM  12439 1HB  TYR A 791      -0.827  72.636  41.389  1.00  1.04           H  
ATOM  12440 2HB  TYR A 791       0.153  71.632  42.461  1.00  1.04           H  
ATOM  12441  HD1 TYR A 791      -0.386  72.712  38.997  1.00  1.04           H  
ATOM  12442  HD2 TYR A 791       1.938  70.291  41.583  1.00  1.04           H  
ATOM  12443  HE1 TYR A 791       1.315  72.438  37.225  1.00  1.04           H  
ATOM  12444  HE2 TYR A 791       3.636  70.001  39.877  1.00  1.04           H  
ATOM  12445  HH  TYR A 791       4.284  70.548  37.829  1.00  1.04           H  
ATOM  12446  N   ILE A 792      -2.082  70.281  43.713  1.00  1.10           N  
ATOM  12447  CA  ILE A 792      -2.961  70.428  44.848  1.00  1.10           C  
ATOM  12448  C   ILE A 792      -2.888  71.895  45.238  1.00  1.10           C  
ATOM  12449  O   ILE A 792      -1.809  72.417  45.503  1.00  1.10           O  
ATOM  12450  CB  ILE A 792      -2.468  69.525  45.976  1.00  1.10           C  
ATOM  12451  CG1 ILE A 792      -2.487  68.089  45.479  1.00  1.10           C  
ATOM  12452  CG2 ILE A 792      -3.368  69.677  47.177  1.00  1.10           C  
ATOM  12453  CD1 ILE A 792      -1.783  67.137  46.328  1.00  1.10           C  
ATOM  12454  H   ILE A 792      -1.191  69.805  43.817  1.00  1.10           H  
ATOM  12455  HA  ILE A 792      -3.982  70.172  44.568  1.00  1.10           H  
ATOM  12456  HB  ILE A 792      -1.441  69.789  46.237  1.00  1.10           H  
ATOM  12457 1HG1 ILE A 792      -3.522  67.765  45.391  1.00  1.10           H  
ATOM  12458 2HG1 ILE A 792      -2.015  68.055  44.495  1.00  1.10           H  
ATOM  12459 1HG2 ILE A 792      -3.016  69.031  47.980  1.00  1.10           H  
ATOM  12460 2HG2 ILE A 792      -3.357  70.704  47.496  1.00  1.10           H  
ATOM  12461 3HG2 ILE A 792      -4.382  69.397  46.906  1.00  1.10           H  
ATOM  12462 1HD1 ILE A 792      -1.862  66.170  45.878  1.00  1.10           H  
ATOM  12463 2HD1 ILE A 792      -0.746  67.419  46.409  1.00  1.10           H  
ATOM  12464 3HD1 ILE A 792      -2.222  67.132  47.283  1.00  1.10           H  
ATOM  12465  N   ASN A 793      -4.023  72.568  45.242  1.00  1.20           N  
ATOM  12466  CA  ASN A 793      -4.032  74.006  45.476  1.00  1.20           C  
ATOM  12467  C   ASN A 793      -4.902  74.492  46.621  1.00  1.20           C  
ATOM  12468  O   ASN A 793      -4.528  75.424  47.307  1.00  1.20           O  
ATOM  12469  CB  ASN A 793      -4.400  74.667  44.188  1.00  1.20           C  
ATOM  12470  CG  ASN A 793      -5.756  74.242  43.700  1.00  1.20           C  
ATOM  12471  OD1 ASN A 793      -6.470  73.395  44.279  1.00  1.20           O  
ATOM  12472  ND2 ASN A 793      -6.131  74.837  42.630  1.00  1.20           N  
ATOM  12473  H   ASN A 793      -4.875  72.079  45.019  1.00  1.20           H  
ATOM  12474  HA  ASN A 793      -3.015  74.310  45.716  1.00  1.20           H  
ATOM  12475 1HB  ASN A 793      -4.367  75.744  44.287  1.00  1.20           H  
ATOM  12476 2HB  ASN A 793      -3.663  74.388  43.428  1.00  1.20           H  
ATOM  12477 1HD2 ASN A 793      -7.018  74.629  42.218  1.00  1.20           H  
ATOM  12478 2HD2 ASN A 793      -5.528  75.524  42.227  1.00  1.20           H  
ATOM  12479  N   ILE A 794      -6.057  73.869  46.789  1.00  1.33           N  
ATOM  12480  CA  ILE A 794      -7.063  74.222  47.790  1.00  1.33           C  
ATOM  12481  C   ILE A 794      -7.566  75.666  47.666  1.00  1.33           C  
ATOM  12482  O   ILE A 794      -6.861  76.609  48.045  1.00  1.33           O  
ATOM  12483  CB  ILE A 794      -6.541  74.021  49.221  1.00  1.33           C  
ATOM  12484  CG1 ILE A 794      -6.228  72.549  49.435  1.00  1.33           C  
ATOM  12485  CG2 ILE A 794      -7.594  74.514  50.219  1.00  1.33           C  
ATOM  12486  CD1 ILE A 794      -5.506  72.290  50.690  1.00  1.33           C  
ATOM  12487  H   ILE A 794      -6.264  73.146  46.120  1.00  1.33           H  
ATOM  12488  HA  ILE A 794      -7.867  73.519  47.672  1.00  1.33           H  
ATOM  12489  HB  ILE A 794      -5.616  74.587  49.374  1.00  1.33           H  
ATOM  12490 1HG1 ILE A 794      -7.156  71.982  49.445  1.00  1.33           H  
ATOM  12491 2HG1 ILE A 794      -5.609  72.194  48.611  1.00  1.33           H  
ATOM  12492 1HG2 ILE A 794      -7.234  74.372  51.235  1.00  1.33           H  
ATOM  12493 2HG2 ILE A 794      -7.786  75.572  50.047  1.00  1.33           H  
ATOM  12494 3HG2 ILE A 794      -8.518  73.958  50.081  1.00  1.33           H  
ATOM  12495 1HD1 ILE A 794      -5.308  71.227  50.772  1.00  1.33           H  
ATOM  12496 2HD1 ILE A 794      -4.574  72.841  50.687  1.00  1.33           H  
ATOM  12497 3HD1 ILE A 794      -6.115  72.622  51.529  1.00  1.33           H  
ATOM  12498  N   PRO A 795      -8.783  75.889  47.146  1.00  1.48           N  
ATOM  12499  CA  PRO A 795      -9.373  77.193  47.061  1.00  1.48           C  
ATOM  12500  C   PRO A 795      -9.710  77.645  48.456  1.00  1.48           C  
ATOM  12501  O   PRO A 795     -10.123  76.828  49.275  1.00  1.48           O  
ATOM  12502  CB  PRO A 795     -10.616  76.952  46.200  1.00  1.48           C  
ATOM  12503  CG  PRO A 795     -10.959  75.504  46.425  1.00  1.48           C  
ATOM  12504  CD  PRO A 795      -9.635  74.804  46.657  1.00  1.48           C  
ATOM  12505  HA  PRO A 795      -8.673  77.869  46.583  1.00  1.48           H  
ATOM  12506 1HB  PRO A 795     -11.412  77.619  46.513  1.00  1.48           H  
ATOM  12507 2HB  PRO A 795     -10.402  77.188  45.157  1.00  1.48           H  
ATOM  12508 1HG  PRO A 795     -11.641  75.410  47.284  1.00  1.48           H  
ATOM  12509 2HG  PRO A 795     -11.487  75.100  45.558  1.00  1.48           H  
ATOM  12510 1HD  PRO A 795      -9.842  74.059  47.436  1.00  1.48           H  
ATOM  12511 2HD  PRO A 795      -9.229  74.370  45.730  1.00  1.48           H  
ATOM  12512  N   MET A 796      -9.607  78.938  48.697  1.00  1.62           N  
ATOM  12513  CA  MET A 796      -9.978  79.523  49.978  1.00  1.62           C  
ATOM  12514  C   MET A 796     -10.787  80.795  49.716  1.00  1.62           C  
ATOM  12515  O   MET A 796     -10.636  81.426  48.665  1.00  1.62           O  
ATOM  12516  CB  MET A 796      -8.728  79.758  50.840  1.00  1.62           C  
ATOM  12517  CG  MET A 796      -7.891  78.468  51.118  1.00  1.62           C  
ATOM  12518  SD  MET A 796      -6.567  78.677  52.317  1.00  1.62           S  
ATOM  12519  CE  MET A 796      -5.760  77.039  52.228  1.00  1.62           C  
ATOM  12520  H   MET A 796      -9.242  79.522  47.954  1.00  1.62           H  
ATOM  12521  HA  MET A 796     -10.633  78.835  50.508  1.00  1.62           H  
ATOM  12522 1HB  MET A 796      -8.086  80.496  50.367  1.00  1.62           H  
ATOM  12523 2HB  MET A 796      -9.032  80.150  51.802  1.00  1.62           H  
ATOM  12524 1HG  MET A 796      -8.530  77.680  51.460  1.00  1.62           H  
ATOM  12525 2HG  MET A 796      -7.433  78.137  50.186  1.00  1.62           H  
ATOM  12526 1HE  MET A 796      -4.914  77.012  52.916  1.00  1.62           H  
ATOM  12527 2HE  MET A 796      -6.452  76.265  52.487  1.00  1.62           H  
ATOM  12528 3HE  MET A 796      -5.412  76.839  51.216  1.00  1.62           H  
ATOM  12529  N   GLN A 797     -11.684  81.156  50.630  1.00  1.77           N  
ATOM  12530  CA  GLN A 797     -12.537  82.338  50.443  1.00  1.77           C  
ATOM  12531  C   GLN A 797     -11.995  83.573  51.157  1.00  1.77           C  
ATOM  12532  O   GLN A 797     -12.094  83.657  52.373  1.00  1.77           O  
ATOM  12533  CB  GLN A 797     -13.919  82.013  50.983  1.00  1.77           C  
ATOM  12534  CG  GLN A 797     -14.897  83.060  50.793  1.00  1.77           C  
ATOM  12535  CD  GLN A 797     -16.253  82.704  51.371  1.00  1.77           C  
ATOM  12536  OE1 GLN A 797     -16.329  82.188  52.499  1.00  1.77           O  
ATOM  12537  NE2 GLN A 797     -17.329  82.964  50.624  1.00  1.77           N  
ATOM  12538  H   GLN A 797     -11.772  80.613  51.494  1.00  1.77           H  
ATOM  12539  HA  GLN A 797     -12.604  82.561  49.381  1.00  1.77           H  
ATOM  12540 1HB  GLN A 797     -14.286  81.119  50.521  1.00  1.77           H  
ATOM  12541 2HB  GLN A 797     -13.846  81.813  52.049  1.00  1.77           H  
ATOM  12542 1HG  GLN A 797     -14.511  83.933  51.308  1.00  1.77           H  
ATOM  12543 2HG  GLN A 797     -15.000  83.251  49.723  1.00  1.77           H  
ATOM  12544 1HE2 GLN A 797     -18.242  82.742  50.969  1.00  1.77           H  
ATOM  12545 2HE2 GLN A 797     -17.234  83.389  49.722  1.00  1.77           H  
ATOM  12546  N   ILE A 798     -11.497  84.573  50.441  1.00  1.97           N  
ATOM  12547  CA  ILE A 798     -10.846  85.652  51.176  1.00  1.97           C  
ATOM  12548  C   ILE A 798     -11.713  86.873  51.402  1.00  1.97           C  
ATOM  12549  O   ILE A 798     -12.225  87.512  50.478  1.00  1.97           O  
ATOM  12550  CB  ILE A 798      -9.543  86.097  50.482  1.00  1.97           C  
ATOM  12551  CG1 ILE A 798      -8.553  84.939  50.486  1.00  1.97           C  
ATOM  12552  CG2 ILE A 798      -8.945  87.326  51.209  1.00  1.97           C  
ATOM  12553  CD1 ILE A 798      -8.765  83.984  49.354  1.00  1.97           C  
ATOM  12554  H   ILE A 798     -11.465  84.560  49.425  1.00  1.97           H  
ATOM  12555  HA  ILE A 798     -10.564  85.259  52.144  1.00  1.97           H  
ATOM  12556  HB  ILE A 798      -9.752  86.351  49.440  1.00  1.97           H  
ATOM  12557 1HG1 ILE A 798      -7.540  85.329  50.432  1.00  1.97           H  
ATOM  12558 2HG1 ILE A 798      -8.668  84.387  51.414  1.00  1.97           H  
ATOM  12559 1HG2 ILE A 798      -8.025  87.632  50.717  1.00  1.97           H  
ATOM  12560 2HG2 ILE A 798      -9.650  88.144  51.185  1.00  1.97           H  
ATOM  12561 3HG2 ILE A 798      -8.731  87.060  52.247  1.00  1.97           H  
ATOM  12562 1HD1 ILE A 798      -8.043  83.171  49.408  1.00  1.97           H  
ATOM  12563 2HD1 ILE A 798      -9.758  83.584  49.404  1.00  1.97           H  
ATOM  12564 3HD1 ILE A 798      -8.650  84.516  48.417  1.00  1.97           H  
ATOM  12565  N   TYR A 799     -11.860  87.222  52.671  1.00  2.29           N  
ATOM  12566  CA  TYR A 799     -12.695  88.349  53.061  1.00  2.29           C  
ATOM  12567  C   TYR A 799     -11.894  89.626  52.926  1.00  2.29           C  
ATOM  12568  O   TYR A 799     -11.435  90.205  53.906  1.00  2.29           O  
ATOM  12569  CB  TYR A 799     -13.211  88.111  54.471  1.00  2.29           C  
ATOM  12570  CG  TYR A 799     -14.195  86.963  54.499  1.00  2.29           C  
ATOM  12571  CD1 TYR A 799     -13.751  85.658  54.316  1.00  2.29           C  
ATOM  12572  CD2 TYR A 799     -15.533  87.211  54.707  1.00  2.29           C  
ATOM  12573  CE1 TYR A 799     -14.652  84.619  54.317  1.00  2.29           C  
ATOM  12574  CE2 TYR A 799     -16.432  86.169  54.719  1.00  2.29           C  
ATOM  12575  CZ  TYR A 799     -16.002  84.881  54.515  1.00  2.29           C  
ATOM  12576  OH  TYR A 799     -16.921  83.849  54.513  1.00  2.29           O  
ATOM  12577  H   TYR A 799     -11.360  86.676  53.379  1.00  2.29           H  
ATOM  12578  HA  TYR A 799     -13.544  88.415  52.382  1.00  2.29           H  
ATOM  12579 1HB  TYR A 799     -12.379  87.873  55.136  1.00  2.29           H  
ATOM  12580 2HB  TYR A 799     -13.704  89.006  54.849  1.00  2.29           H  
ATOM  12581  HD1 TYR A 799     -12.685  85.455  54.153  1.00  2.29           H  
ATOM  12582  HD2 TYR A 799     -15.881  88.233  54.858  1.00  2.29           H  
ATOM  12583  HE1 TYR A 799     -14.304  83.596  54.157  1.00  2.29           H  
ATOM  12584  HE2 TYR A 799     -17.491  86.369  54.876  1.00  2.29           H  
ATOM  12585  HH  TYR A 799     -16.600  83.127  53.938  1.00  2.29           H  
ATOM  12586  N   TYR A 800     -11.720  90.039  51.682  1.00  2.80           N  
ATOM  12587  CA  TYR A 800     -10.866  91.153  51.302  1.00  2.80           C  
ATOM  12588  C   TYR A 800     -11.202  92.460  52.013  1.00  2.80           C  
ATOM  12589  O   TYR A 800     -10.315  93.110  52.571  1.00  2.80           O  
ATOM  12590  CB  TYR A 800     -10.911  91.345  49.790  1.00  2.80           C  
ATOM  12591  CG  TYR A 800     -10.115  92.508  49.321  1.00  2.80           C  
ATOM  12592  CD1 TYR A 800      -8.743  92.390  49.186  1.00  2.80           C  
ATOM  12593  CD2 TYR A 800     -10.749  93.703  49.027  1.00  2.80           C  
ATOM  12594  CE1 TYR A 800      -8.000  93.467  48.756  1.00  2.80           C  
ATOM  12595  CE2 TYR A 800     -10.011  94.781  48.597  1.00  2.80           C  
ATOM  12596  CZ  TYR A 800      -8.638  94.667  48.460  1.00  2.80           C  
ATOM  12597  OH  TYR A 800      -7.896  95.743  48.028  1.00  2.80           O  
ATOM  12598  H   TYR A 800     -12.175  89.487  50.955  1.00  2.80           H  
ATOM  12599  HA  TYR A 800      -9.855  90.885  51.567  1.00  2.80           H  
ATOM  12600 1HB  TYR A 800     -10.537  90.448  49.296  1.00  2.80           H  
ATOM  12601 2HB  TYR A 800     -11.940  91.488  49.469  1.00  2.80           H  
ATOM  12602  HD1 TYR A 800      -8.252  91.445  49.422  1.00  2.80           H  
ATOM  12603  HD2 TYR A 800     -11.831  93.789  49.140  1.00  2.80           H  
ATOM  12604  HE1 TYR A 800      -6.919  93.375  48.650  1.00  2.80           H  
ATOM  12605  HE2 TYR A 800     -10.507  95.724  48.365  1.00  2.80           H  
ATOM  12606  HH  TYR A 800      -8.481  96.483  47.853  1.00  2.80           H  
ATOM  12607  N   GLY A 801     -12.467  92.865  51.992  1.00  3.53           N  
ATOM  12608  CA  GLY A 801     -12.817  94.120  52.671  1.00  3.53           C  
ATOM  12609  C   GLY A 801     -14.172  94.652  52.254  1.00  3.53           C  
ATOM  12610  O   GLY A 801     -14.850  94.053  51.444  1.00  3.53           O  
ATOM  12611  H   GLY A 801     -13.161  92.293  51.503  1.00  3.53           H  
ATOM  12612 1HA  GLY A 801     -12.810  93.953  53.749  1.00  3.53           H  
ATOM  12613 2HA  GLY A 801     -12.054  94.867  52.462  1.00  3.53           H  
ATOM  12614  N   GLN A 802     -14.604  95.770  52.806  1.00  4.45           N  
ATOM  12615  CA  GLN A 802     -15.925  96.271  52.430  1.00  4.45           C  
ATOM  12616  C   GLN A 802     -15.888  97.180  51.206  1.00  4.45           C  
ATOM  12617  O   GLN A 802     -14.855  97.768  50.884  1.00  4.45           O  
ATOM  12618  CB  GLN A 802     -16.590  96.956  53.618  1.00  4.45           C  
ATOM  12619  CG  GLN A 802     -16.884  95.988  54.757  1.00  4.45           C  
ATOM  12620  CD  GLN A 802     -17.597  96.622  55.927  1.00  4.45           C  
ATOM  12621  OE1 GLN A 802     -17.157  97.637  56.473  1.00  4.45           O  
ATOM  12622  NE2 GLN A 802     -18.714  96.020  56.325  1.00  4.45           N  
ATOM  12623  H   GLN A 802     -14.035  96.267  53.476  1.00  4.45           H  
ATOM  12624  HA  GLN A 802     -16.548  95.426  52.169  1.00  4.45           H  
ATOM  12625 1HB  GLN A 802     -15.952  97.755  53.988  1.00  4.45           H  
ATOM  12626 2HB  GLN A 802     -17.526  97.407  53.293  1.00  4.45           H  
ATOM  12627 1HG  GLN A 802     -17.512  95.184  54.370  1.00  4.45           H  
ATOM  12628 2HG  GLN A 802     -15.939  95.578  55.116  1.00  4.45           H  
ATOM  12629 1HE2 GLN A 802     -19.231  96.389  57.098  1.00  4.45           H  
ATOM  12630 2HE2 GLN A 802     -19.038  95.198  55.855  1.00  4.45           H  
ATOM  12631  N   PHE A 803     -17.025  97.278  50.525  1.00  5.40           N  
ATOM  12632  CA  PHE A 803     -17.212  98.141  49.378  1.00  5.40           C  
ATOM  12633  C   PHE A 803     -17.659  99.498  49.902  1.00  5.40           C  
ATOM  12634  O   PHE A 803     -18.071  99.592  51.057  1.00  5.40           O  
ATOM  12635  CB  PHE A 803     -18.318  97.594  48.448  1.00  5.40           C  
ATOM  12636  CG  PHE A 803     -18.034  96.314  47.703  1.00  5.40           C  
ATOM  12637  CD1 PHE A 803     -18.558  95.109  48.141  1.00  5.40           C  
ATOM  12638  CD2 PHE A 803     -17.270  96.317  46.547  1.00  5.40           C  
ATOM  12639  CE1 PHE A 803     -18.344  93.946  47.445  1.00  5.40           C  
ATOM  12640  CE2 PHE A 803     -17.041  95.146  45.848  1.00  5.40           C  
ATOM  12641  CZ  PHE A 803     -17.584  93.959  46.297  1.00  5.40           C  
ATOM  12642  H   PHE A 803     -17.847  96.758  50.827  1.00  5.40           H  
ATOM  12643  HA  PHE A 803     -16.270  98.218  48.842  1.00  5.40           H  
ATOM  12644 1HB  PHE A 803     -19.210  97.422  49.045  1.00  5.40           H  
ATOM  12645 2HB  PHE A 803     -18.595  98.330  47.718  1.00  5.40           H  
ATOM  12646  HD1 PHE A 803     -19.151  95.088  49.035  1.00  5.40           H  
ATOM  12647  HD2 PHE A 803     -16.851  97.257  46.187  1.00  5.40           H  
ATOM  12648  HE1 PHE A 803     -18.776  93.010  47.807  1.00  5.40           H  
ATOM  12649  HE2 PHE A 803     -16.438  95.160  44.939  1.00  5.40           H  
ATOM  12650  HZ  PHE A 803     -17.407  93.035  45.747  1.00  5.40           H  
ATOM  12651  N   PRO A 804     -17.587 100.581  49.112  1.00  6.10           N  
ATOM  12652  CA  PRO A 804     -18.184 101.878  49.424  1.00  6.10           C  
ATOM  12653  C   PRO A 804     -19.662 101.705  49.823  1.00  6.10           C  
ATOM  12654  O   PRO A 804     -20.211 102.492  50.592  1.00  6.10           O  
ATOM  12655  CB  PRO A 804     -18.029 102.627  48.098  1.00  6.10           C  
ATOM  12656  CG  PRO A 804     -16.769 102.032  47.482  1.00  6.10           C  
ATOM  12657  CD  PRO A 804     -16.804 100.559  47.850  1.00  6.10           C  
ATOM  12658  HA  PRO A 804     -17.614 102.360  50.230  1.00  6.10           H  
ATOM  12659 1HB  PRO A 804     -18.927 102.475  47.477  1.00  6.10           H  
ATOM  12660 2HB  PRO A 804     -17.952 103.708  48.287  1.00  6.10           H  
ATOM  12661 1HG  PRO A 804     -16.769 102.197  46.393  1.00  6.10           H  
ATOM  12662 2HG  PRO A 804     -15.878 102.544  47.878  1.00  6.10           H  
ATOM  12663 1HD  PRO A 804     -17.304  99.997  47.060  1.00  6.10           H  
ATOM  12664 2HD  PRO A 804     -15.777 100.213  48.031  1.00  6.10           H  
ATOM  12665  N   ASN A 805     -20.277 100.643  49.298  1.00  6.26           N  
ATOM  12666  CA  ASN A 805     -21.660 100.262  49.528  1.00  6.26           C  
ATOM  12667  C   ASN A 805     -21.770  99.129  50.576  1.00  6.26           C  
ATOM  12668  O   ASN A 805     -22.781  98.427  50.642  1.00  6.26           O  
ATOM  12669  CB  ASN A 805     -22.282  99.823  48.217  1.00  6.26           C  
ATOM  12670  CG  ASN A 805     -22.398 100.955  47.230  1.00  6.26           C  
ATOM  12671  OD1 ASN A 805     -22.709 102.092  47.599  1.00  6.26           O  
ATOM  12672  ND2 ASN A 805     -22.151 100.663  45.976  1.00  6.26           N  
ATOM  12673  H   ASN A 805     -19.754 100.057  48.674  1.00  6.26           H  
ATOM  12674  HA  ASN A 805     -22.202 101.126  49.915  1.00  6.26           H  
ATOM  12675 1HB  ASN A 805     -21.675  99.029  47.777  1.00  6.26           H  
ATOM  12676 2HB  ASN A 805     -23.275  99.415  48.402  1.00  6.26           H  
ATOM  12677 1HD2 ASN A 805     -22.213 101.373  45.272  1.00  6.26           H  
ATOM  12678 2HD2 ASN A 805     -21.905  99.727  45.716  1.00  6.26           H  
ATOM  12679  N   GLY A 806     -20.725  98.938  51.389  1.00  5.84           N  
ATOM  12680  CA  GLY A 806     -20.714  97.895  52.418  1.00  5.84           C  
ATOM  12681  C   GLY A 806     -20.712  96.491  51.820  1.00  5.84           C  
ATOM  12682  O   GLY A 806     -19.773  96.126  51.108  1.00  5.84           O  
ATOM  12683  H   GLY A 806     -19.898  99.520  51.298  1.00  5.84           H  
ATOM  12684 1HA  GLY A 806     -19.835  98.029  53.050  1.00  5.84           H  
ATOM  12685 2HA  GLY A 806     -21.584  98.018  53.058  1.00  5.84           H  
ATOM  12686  N   THR A 807     -21.709  95.665  52.184  1.00  5.09           N  
ATOM  12687  CA  THR A 807     -21.890  94.271  51.704  1.00  5.09           C  
ATOM  12688  C   THR A 807     -20.805  93.242  52.098  1.00  5.09           C  
ATOM  12689  O   THR A 807     -21.110  92.234  52.733  1.00  5.09           O  
ATOM  12690  CB  THR A 807     -22.072  94.248  50.165  1.00  5.09           C  
ATOM  12691  OG1 THR A 807     -23.266  94.971  49.807  1.00  5.09           O  
ATOM  12692  CG2 THR A 807     -22.161  92.822  49.653  1.00  5.09           C  
ATOM  12693  H   THR A 807     -22.420  96.044  52.794  1.00  5.09           H  
ATOM  12694  HA  THR A 807     -22.826  93.910  52.131  1.00  5.09           H  
ATOM  12695  HB  THR A 807     -21.233  94.721  49.692  1.00  5.09           H  
ATOM  12696  HG1 THR A 807     -23.181  95.903  50.052  1.00  5.09           H  
ATOM  12697 1HG2 THR A 807     -22.284  92.835  48.572  1.00  5.09           H  
ATOM  12698 2HG2 THR A 807     -21.247  92.281  49.906  1.00  5.09           H  
ATOM  12699 3HG2 THR A 807     -23.013  92.322  50.109  1.00  5.09           H  
ATOM  12700  N   MET A 808     -19.559  93.543  51.736  1.00  4.28           N  
ATOM  12701  CA  MET A 808     -18.326  92.770  51.941  1.00  4.28           C  
ATOM  12702  C   MET A 808     -17.861  92.119  50.639  1.00  4.28           C  
ATOM  12703  O   MET A 808     -18.536  91.268  50.052  1.00  4.28           O  
ATOM  12704  CB  MET A 808     -18.445  91.709  53.040  1.00  4.28           C  
ATOM  12705  CG  MET A 808     -17.108  91.037  53.394  1.00  4.28           C  
ATOM  12706  SD  MET A 808     -15.893  92.165  54.101  1.00  4.28           S  
ATOM  12707  CE  MET A 808     -16.551  92.447  55.739  1.00  4.28           C  
ATOM  12708  H   MET A 808     -19.464  94.416  51.243  1.00  4.28           H  
ATOM  12709  HA  MET A 808     -17.541  93.454  52.244  1.00  4.28           H  
ATOM  12710 1HB  MET A 808     -18.862  92.145  53.947  1.00  4.28           H  
ATOM  12711 2HB  MET A 808     -19.103  90.902  52.711  1.00  4.28           H  
ATOM  12712 1HG  MET A 808     -17.276  90.219  54.085  1.00  4.28           H  
ATOM  12713 2HG  MET A 808     -16.674  90.641  52.497  1.00  4.28           H  
ATOM  12714 1HE  MET A 808     -15.894  93.126  56.285  1.00  4.28           H  
ATOM  12715 2HE  MET A 808     -17.545  92.886  55.665  1.00  4.28           H  
ATOM  12716 3HE  MET A 808     -16.612  91.498  56.276  1.00  4.28           H  
ATOM  12717  N   ASN A 809     -16.676  92.531  50.214  1.00  3.56           N  
ATOM  12718  CA  ASN A 809     -15.970  92.043  49.043  1.00  3.56           C  
ATOM  12719  C   ASN A 809     -15.249  90.761  49.403  1.00  3.56           C  
ATOM  12720  O   ASN A 809     -14.280  90.775  50.174  1.00  3.56           O  
ATOM  12721  CB  ASN A 809     -14.982  93.099  48.541  1.00  3.56           C  
ATOM  12722  CG  ASN A 809     -14.268  92.746  47.268  1.00  3.56           C  
ATOM  12723  OD1 ASN A 809     -14.150  91.574  46.903  1.00  3.56           O  
ATOM  12724  ND2 ASN A 809     -13.773  93.752  46.582  1.00  3.56           N  
ATOM  12725  H   ASN A 809     -16.200  93.236  50.754  1.00  3.56           H  
ATOM  12726  HA  ASN A 809     -16.685  91.801  48.260  1.00  3.56           H  
ATOM  12727 1HB  ASN A 809     -15.486  94.056  48.424  1.00  3.56           H  
ATOM  12728 2HB  ASN A 809     -14.217  93.240  49.287  1.00  3.56           H  
ATOM  12729 1HD2 ASN A 809     -13.281  93.583  45.728  1.00  3.56           H  
ATOM  12730 2HD2 ASN A 809     -13.882  94.688  46.920  1.00  3.56           H  
ATOM  12731  N   ILE A 810     -15.782  89.642  48.920  1.00  2.99           N  
ATOM  12732  CA  ILE A 810     -15.221  88.342  49.246  1.00  2.99           C  
ATOM  12733  C   ILE A 810     -14.760  87.684  47.945  1.00  2.99           C  
ATOM  12734  O   ILE A 810     -15.537  87.582  46.992  1.00  2.99           O  
ATOM  12735  CB  ILE A 810     -16.245  87.456  49.955  1.00  2.99           C  
ATOM  12736  CG1 ILE A 810     -16.754  88.125  51.193  1.00  2.99           C  
ATOM  12737  CG2 ILE A 810     -15.574  86.220  50.370  1.00  2.99           C  
ATOM  12738  CD1 ILE A 810     -17.907  87.410  51.818  1.00  2.99           C  
ATOM  12739  H   ILE A 810     -16.586  89.703  48.311  1.00  2.99           H  
ATOM  12740  HA  ILE A 810     -14.363  88.476  49.896  1.00  2.99           H  
ATOM  12741  HB  ILE A 810     -17.083  87.236  49.298  1.00  2.99           H  
ATOM  12742 1HG1 ILE A 810     -15.947  88.199  51.914  1.00  2.99           H  
ATOM  12743 2HG1 ILE A 810     -17.090  89.120  50.935  1.00  2.99           H  
ATOM  12744 1HG2 ILE A 810     -16.289  85.600  50.889  1.00  2.99           H  
ATOM  12745 2HG2 ILE A 810     -15.196  85.702  49.496  1.00  2.99           H  
ATOM  12746 3HG2 ILE A 810     -14.747  86.461  51.037  1.00  2.99           H  
ATOM  12747 1HD1 ILE A 810     -18.232  87.953  52.702  1.00  2.99           H  
ATOM  12748 2HD1 ILE A 810     -18.729  87.354  51.103  1.00  2.99           H  
ATOM  12749 3HD1 ILE A 810     -17.605  86.402  52.099  1.00  2.99           H  
ATOM  12750  N   GLN A 811     -13.502  87.257  47.897  1.00  2.55           N  
ATOM  12751  CA  GLN A 811     -12.926  86.702  46.676  1.00  2.55           C  
ATOM  12752  C   GLN A 811     -12.246  85.359  46.867  1.00  2.55           C  
ATOM  12753  O   GLN A 811     -11.351  85.215  47.695  1.00  2.55           O  
ATOM  12754  CB  GLN A 811     -11.911  87.700  46.098  1.00  2.55           C  
ATOM  12755  CG  GLN A 811     -11.130  87.229  44.847  1.00  2.55           C  
ATOM  12756  CD  GLN A 811     -11.991  87.105  43.581  1.00  2.55           C  
ATOM  12757  OE1 GLN A 811     -12.608  88.081  43.130  1.00  2.55           O  
ATOM  12758  NE2 GLN A 811     -12.020  85.907  42.996  1.00  2.55           N  
ATOM  12759  H   GLN A 811     -12.928  87.349  48.734  1.00  2.55           H  
ATOM  12760  HA  GLN A 811     -13.727  86.566  45.953  1.00  2.55           H  
ATOM  12761 1HB  GLN A 811     -12.426  88.626  45.838  1.00  2.55           H  
ATOM  12762 2HB  GLN A 811     -11.178  87.945  46.868  1.00  2.55           H  
ATOM  12763 1HG  GLN A 811     -10.341  87.950  44.643  1.00  2.55           H  
ATOM  12764 2HG  GLN A 811     -10.690  86.254  45.050  1.00  2.55           H  
ATOM  12765 1HE2 GLN A 811     -12.554  85.766  42.165  1.00  2.55           H  
ATOM  12766 2HE2 GLN A 811     -11.477  85.126  43.392  1.00  2.55           H  
ATOM  12767  N   TRP A 812     -12.656  84.378  46.081  1.00  2.20           N  
ATOM  12768  CA  TRP A 812     -12.011  83.077  46.135  1.00  2.20           C  
ATOM  12769  C   TRP A 812     -10.664  83.116  45.417  1.00  2.20           C  
ATOM  12770  O   TRP A 812     -10.531  83.698  44.332  1.00  2.20           O  
ATOM  12771  CB  TRP A 812     -12.911  82.002  45.510  1.00  2.20           C  
ATOM  12772  CG  TRP A 812     -14.094  81.579  46.359  1.00  2.20           C  
ATOM  12773  CD1 TRP A 812     -15.366  82.063  46.328  1.00  2.20           C  
ATOM  12774  CD2 TRP A 812     -14.107  80.490  47.316  1.00  2.20           C  
ATOM  12775  NE1 TRP A 812     -16.158  81.373  47.224  1.00  2.20           N  
ATOM  12776  CE2 TRP A 812     -15.400  80.405  47.829  1.00  2.20           C  
ATOM  12777  CE3 TRP A 812     -13.144  79.594  47.754  1.00  2.20           C  
ATOM  12778  CZ2 TRP A 812     -15.750  79.453  48.780  1.00  2.20           C  
ATOM  12779  CZ3 TRP A 812     -13.481  78.639  48.701  1.00  2.20           C  
ATOM  12780  CH2 TRP A 812     -14.750  78.570  49.205  1.00  2.20           C  
ATOM  12781  H   TRP A 812     -13.411  84.540  45.429  1.00  2.20           H  
ATOM  12782  HA  TRP A 812     -11.839  82.825  47.172  1.00  2.20           H  
ATOM  12783 1HB  TRP A 812     -13.293  82.365  44.558  1.00  2.20           H  
ATOM  12784 2HB  TRP A 812     -12.309  81.117  45.301  1.00  2.20           H  
ATOM  12785  HD1 TRP A 812     -15.709  82.876  45.691  1.00  2.20           H  
ATOM  12786  HE1 TRP A 812     -17.139  81.538  47.393  1.00  2.20           H  
ATOM  12787  HE3 TRP A 812     -12.134  79.651  47.356  1.00  2.20           H  
ATOM  12788  HZ2 TRP A 812     -16.759  79.384  49.186  1.00  2.20           H  
ATOM  12789  HZ3 TRP A 812     -12.705  77.947  49.036  1.00  2.20           H  
ATOM  12790  HH2 TRP A 812     -14.984  77.809  49.952  1.00  2.20           H  
ATOM  12791  N   SER A 813      -9.680  82.477  46.032  1.00  1.93           N  
ATOM  12792  CA  SER A 813      -8.329  82.342  45.494  1.00  1.93           C  
ATOM  12793  C   SER A 813      -7.767  81.021  45.953  1.00  1.93           C  
ATOM  12794  O   SER A 813      -8.515  80.189  46.450  1.00  1.93           O  
ATOM  12795  CB  SER A 813      -7.421  83.477  45.932  1.00  1.93           C  
ATOM  12796  OG  SER A 813      -6.227  83.439  45.197  1.00  1.93           O  
ATOM  12797  H   SER A 813      -9.893  82.055  46.937  1.00  1.93           H  
ATOM  12798  HA  SER A 813      -8.379  82.331  44.405  1.00  1.93           H  
ATOM  12799 1HB  SER A 813      -7.925  84.435  45.785  1.00  1.93           H  
ATOM  12800 2HB  SER A 813      -7.194  83.375  46.984  1.00  1.93           H  
ATOM  12801  HG  SER A 813      -6.482  83.562  44.275  1.00  1.93           H  
ATOM  12802  N   HIS A 814      -6.472  80.805  45.772  1.00  1.72           N  
ATOM  12803  CA  HIS A 814      -5.906  79.508  46.146  1.00  1.72           C  
ATOM  12804  C   HIS A 814      -4.627  79.647  46.939  1.00  1.72           C  
ATOM  12805  O   HIS A 814      -3.815  80.540  46.677  1.00  1.72           O  
ATOM  12806  CB  HIS A 814      -5.613  78.674  44.900  1.00  1.72           C  
ATOM  12807  CG  HIS A 814      -6.811  78.396  44.057  1.00  1.72           C  
ATOM  12808  ND1 HIS A 814      -7.309  79.310  43.149  1.00  1.72           N  
ATOM  12809  CD2 HIS A 814      -7.617  77.322  43.986  1.00  1.72           C  
ATOM  12810  CE1 HIS A 814      -8.370  78.799  42.554  1.00  1.72           C  
ATOM  12811  NE2 HIS A 814      -8.576  77.594  43.040  1.00  1.72           N  
ATOM  12812  H   HIS A 814      -5.911  81.556  45.384  1.00  1.72           H  
ATOM  12813  HA  HIS A 814      -6.609  78.959  46.771  1.00  1.72           H  
ATOM  12814 1HB  HIS A 814      -4.863  79.174  44.291  1.00  1.72           H  
ATOM  12815 2HB  HIS A 814      -5.195  77.719  45.217  1.00  1.72           H  
ATOM  12816  HD2 HIS A 814      -7.522  76.409  44.571  1.00  1.72           H  
ATOM  12817  HE1 HIS A 814      -8.973  79.292  41.791  1.00  1.72           H  
ATOM  12818  HE2 HIS A 814      -9.320  76.967  42.769  1.00  1.72           H  
ATOM  12819  N   VAL A 815      -4.453  78.758  47.910  1.00  1.57           N  
ATOM  12820  CA  VAL A 815      -3.234  78.747  48.704  1.00  1.57           C  
ATOM  12821  C   VAL A 815      -2.633  77.355  48.724  1.00  1.57           C  
ATOM  12822  O   VAL A 815      -3.137  76.472  49.412  1.00  1.57           O  
ATOM  12823  CB  VAL A 815      -3.531  79.190  50.140  1.00  1.57           C  
ATOM  12824  CG1 VAL A 815      -2.258  79.182  50.950  1.00  1.57           C  
ATOM  12825  CG2 VAL A 815      -4.196  80.570  50.148  1.00  1.57           C  
ATOM  12826  H   VAL A 815      -5.174  78.040  48.064  1.00  1.57           H  
ATOM  12827  HA  VAL A 815      -2.514  79.430  48.260  1.00  1.57           H  
ATOM  12828  HB  VAL A 815      -4.174  78.493  50.576  1.00  1.57           H  
ATOM  12829 1HG1 VAL A 815      -2.480  79.467  51.977  1.00  1.57           H  
ATOM  12830 2HG1 VAL A 815      -1.824  78.176  50.937  1.00  1.57           H  
ATOM  12831 3HG1 VAL A 815      -1.547  79.888  50.521  1.00  1.57           H  
ATOM  12832 1HG2 VAL A 815      -4.409  80.861  51.174  1.00  1.57           H  
ATOM  12833 2HG2 VAL A 815      -3.524  81.299  49.694  1.00  1.57           H  
ATOM  12834 3HG2 VAL A 815      -5.130  80.536  49.587  1.00  1.57           H  
ATOM  12835  N   ASN A 816      -1.523  77.165  48.023  1.00  1.47           N  
ATOM  12836  CA  ASN A 816      -0.985  75.819  47.912  1.00  1.47           C  
ATOM  12837  C   ASN A 816      -0.595  75.280  49.289  1.00  1.47           C  
ATOM  12838  O   ASN A 816       0.168  75.948  50.003  1.00  1.47           O  
ATOM  12839  CB  ASN A 816       0.241  75.779  47.013  1.00  1.47           C  
ATOM  12840  CG  ASN A 816      -0.023  76.108  45.571  1.00  1.47           C  
ATOM  12841  OD1 ASN A 816      -1.148  76.033  45.060  1.00  1.47           O  
ATOM  12842  ND2 ASN A 816       1.030  76.482  44.884  1.00  1.47           N  
ATOM  12843  H   ASN A 816      -1.109  77.936  47.519  1.00  1.47           H  
ATOM  12844  HA  ASN A 816      -1.758  75.204  47.474  1.00  1.47           H  
ATOM  12845 1HB  ASN A 816       0.997  76.466  47.395  1.00  1.47           H  
ATOM  12846 2HB  ASN A 816       0.674  74.775  47.059  1.00  1.47           H  
ATOM  12847 1HD2 ASN A 816       0.941  76.715  43.915  1.00  1.47           H  
ATOM  12848 2HD2 ASN A 816       1.924  76.536  45.321  1.00  1.47           H  
ATOM  12849  N   PRO A 817      -1.054  74.084  49.695  1.00  1.39           N  
ATOM  12850  CA  PRO A 817      -0.708  73.505  50.956  1.00  1.39           C  
ATOM  12851  C   PRO A 817       0.760  73.232  50.856  1.00  1.39           C  
ATOM  12852  O   PRO A 817       1.288  73.090  49.750  1.00  1.39           O  
ATOM  12853  CB  PRO A 817      -1.569  72.250  51.032  1.00  1.39           C  
ATOM  12854  CG  PRO A 817      -1.901  71.922  49.613  1.00  1.39           C  
ATOM  12855  CD  PRO A 817      -1.957  73.263  48.884  1.00  1.39           C  
ATOM  12856  HA  PRO A 817      -0.936  74.211  51.761  1.00  1.39           H  
ATOM  12857 1HB  PRO A 817      -1.018  71.445  51.538  1.00  1.39           H  
ATOM  12858 2HB  PRO A 817      -2.450  72.460  51.641  1.00  1.39           H  
ATOM  12859 1HG  PRO A 817      -1.163  71.258  49.178  1.00  1.39           H  
ATOM  12860 2HG  PRO A 817      -2.851  71.385  49.596  1.00  1.39           H  
ATOM  12861 1HD  PRO A 817      -1.561  73.112  47.876  1.00  1.39           H  
ATOM  12862 2HD  PRO A 817      -2.977  73.691  48.887  1.00  1.39           H  
ATOM  12863  N   TRP A 818       1.430  73.265  51.999  1.00  1.33           N  
ATOM  12864  CA  TRP A 818       2.869  73.039  52.099  1.00  1.33           C  
ATOM  12865  C   TRP A 818       3.676  74.131  51.398  1.00  1.33           C  
ATOM  12866  O   TRP A 818       4.901  74.043  51.324  1.00  1.33           O  
ATOM  12867  CB  TRP A 818       3.221  71.709  51.424  1.00  1.33           C  
ATOM  12868  CG  TRP A 818       2.404  70.575  51.920  1.00  1.33           C  
ATOM  12869  CD1 TRP A 818       2.311  70.131  53.191  1.00  1.33           C  
ATOM  12870  CD2 TRP A 818       1.506  69.760  51.141  1.00  1.33           C  
ATOM  12871  NE1 TRP A 818       1.436  69.090  53.263  1.00  1.33           N  
ATOM  12872  CE2 TRP A 818       0.931  68.846  52.012  1.00  1.33           C  
ATOM  12873  CE3 TRP A 818       1.147  69.744  49.800  1.00  1.33           C  
ATOM  12874  CZ2 TRP A 818       0.015  67.906  51.579  1.00  1.33           C  
ATOM  12875  CZ3 TRP A 818       0.228  68.812  49.363  1.00  1.33           C  
ATOM  12876  CH2 TRP A 818      -0.320  67.920  50.224  1.00  1.33           C  
ATOM  12877  H   TRP A 818       0.914  73.427  52.849  1.00  1.33           H  
ATOM  12878  HA  TRP A 818       3.147  73.010  53.153  1.00  1.33           H  
ATOM  12879 1HB  TRP A 818       3.149  71.772  50.343  1.00  1.33           H  
ATOM  12880 2HB  TRP A 818       4.255  71.489  51.644  1.00  1.33           H  
ATOM  12881  HD1 TRP A 818       2.855  70.539  54.040  1.00  1.33           H  
ATOM  12882  HE1 TRP A 818       1.226  68.608  54.147  1.00  1.33           H  
ATOM  12883  HE3 TRP A 818       1.586  70.468  49.108  1.00  1.33           H  
ATOM  12884  HZ2 TRP A 818      -0.439  67.183  52.257  1.00  1.33           H  
ATOM  12885  HZ3 TRP A 818      -0.046  68.817  48.312  1.00  1.33           H  
ATOM  12886  HH2 TRP A 818      -1.036  67.210  49.844  1.00  1.33           H  
ATOM  12887  N   ALA A 819       2.998  75.184  50.903  1.00  1.26           N  
ATOM  12888  CA  ALA A 819       3.634  76.248  50.154  1.00  1.26           C  
ATOM  12889  C   ALA A 819       4.399  75.656  48.974  1.00  1.26           C  
ATOM  12890  O   ALA A 819       5.434  76.195  48.580  1.00  1.26           O  
ATOM  12891  CB  ALA A 819       4.570  77.061  51.043  1.00  1.26           C  
ATOM  12892  H   ALA A 819       1.982  75.233  50.976  1.00  1.26           H  
ATOM  12893  HA  ALA A 819       2.852  76.899  49.761  1.00  1.26           H  
ATOM  12894 1HB  ALA A 819       5.015  77.860  50.455  1.00  1.26           H  
ATOM  12895 2HB  ALA A 819       4.003  77.490  51.866  1.00  1.26           H  
ATOM  12896 3HB  ALA A 819       5.360  76.435  51.443  1.00  1.26           H  
ATOM  12897  N   GLU A 820       3.852  74.584  48.373  1.00  1.17           N  
ATOM  12898  CA  GLU A 820       4.528  73.919  47.262  1.00  1.17           C  
ATOM  12899  C   GLU A 820       3.576  73.309  46.232  1.00  1.17           C  
ATOM  12900  O   GLU A 820       2.472  72.851  46.530  1.00  1.17           O  
ATOM  12901  CB  GLU A 820       5.467  72.834  47.817  1.00  1.17           C  
ATOM  12902  CG  GLU A 820       6.323  72.077  46.773  1.00  1.17           C  
ATOM  12903  CD  GLU A 820       7.291  72.960  46.005  1.00  1.17           C  
ATOM  12904  OE1 GLU A 820       6.845  73.646  45.104  1.00  1.17           O  
ATOM  12905  OE2 GLU A 820       8.465  72.936  46.307  1.00  1.17           O  
ATOM  12906  H   GLU A 820       2.990  74.187  48.757  1.00  1.17           H  
ATOM  12907  HA  GLU A 820       5.135  74.663  46.746  1.00  1.17           H  
ATOM  12908 1HB  GLU A 820       6.147  73.286  48.542  1.00  1.17           H  
ATOM  12909 2HB  GLU A 820       4.874  72.092  48.358  1.00  1.17           H  
ATOM  12910 1HG  GLU A 820       6.896  71.339  47.306  1.00  1.17           H  
ATOM  12911 2HG  GLU A 820       5.685  71.542  46.081  1.00  1.17           H  
ATOM  12912  N   GLU A 821       4.035  73.297  44.990  1.00  1.08           N  
ATOM  12913  CA  GLU A 821       3.263  72.779  43.869  1.00  1.08           C  
ATOM  12914  C   GLU A 821       3.339  71.266  43.751  1.00  1.08           C  
ATOM  12915  O   GLU A 821       4.058  70.728  42.909  1.00  1.08           O  
ATOM  12916  CB  GLU A 821       3.728  73.431  42.562  1.00  1.08           C  
ATOM  12917  CG  GLU A 821       3.472  74.933  42.486  1.00  1.08           C  
ATOM  12918  CD  GLU A 821       3.960  75.564  41.194  1.00  1.08           C  
ATOM  12919  OE1 GLU A 821       4.613  74.892  40.430  1.00  1.08           O  
ATOM  12920  OE2 GLU A 821       3.674  76.718  40.974  1.00  1.08           O  
ATOM  12921  H   GLU A 821       4.990  73.637  44.840  1.00  1.08           H  
ATOM  12922  HA  GLU A 821       2.217  73.048  44.027  1.00  1.08           H  
ATOM  12923 1HB  GLU A 821       4.795  73.259  42.431  1.00  1.08           H  
ATOM  12924 2HB  GLU A 821       3.220  72.972  41.726  1.00  1.08           H  
ATOM  12925 1HG  GLU A 821       2.400  75.100  42.572  1.00  1.08           H  
ATOM  12926 2HG  GLU A 821       3.958  75.415  43.333  1.00  1.08           H  
ATOM  12927  N   ILE A 822       2.574  70.590  44.596  1.00  0.99           N  
ATOM  12928  CA  ILE A 822       2.553  69.130  44.613  1.00  0.99           C  
ATOM  12929  C   ILE A 822       1.548  68.577  43.595  1.00  0.99           C  
ATOM  12930  O   ILE A 822       0.373  68.922  43.667  1.00  0.99           O  
ATOM  12931  CB  ILE A 822       2.170  68.604  45.993  1.00  0.99           C  
ATOM  12932  CG1 ILE A 822       3.139  69.154  47.000  1.00  0.99           C  
ATOM  12933  CG2 ILE A 822       2.116  67.091  45.989  1.00  0.99           C  
ATOM  12934  CD1 ILE A 822       4.538  68.829  46.714  1.00  0.99           C  
ATOM  12935  H   ILE A 822       2.052  71.147  45.278  1.00  0.99           H  
ATOM  12936  HA  ILE A 822       3.558  68.786  44.419  1.00  0.99           H  
ATOM  12937  HB  ILE A 822       1.189  68.993  46.255  1.00  0.99           H  
ATOM  12938 1HG1 ILE A 822       3.033  70.240  47.038  1.00  0.99           H  
ATOM  12939 2HG1 ILE A 822       2.914  68.746  47.971  1.00  0.99           H  
ATOM  12940 1HG2 ILE A 822       1.821  66.736  46.971  1.00  0.99           H  
ATOM  12941 2HG2 ILE A 822       1.383  66.752  45.251  1.00  0.99           H  
ATOM  12942 3HG2 ILE A 822       3.093  66.693  45.731  1.00  0.99           H  
ATOM  12943 1HD1 ILE A 822       5.137  69.269  47.485  1.00  0.99           H  
ATOM  12944 2HD1 ILE A 822       4.679  67.756  46.701  1.00  0.99           H  
ATOM  12945 3HD1 ILE A 822       4.819  69.245  45.747  1.00  0.99           H  
ATOM  12946  N   PRO A 823       1.972  67.768  42.604  1.00  0.92           N  
ATOM  12947  CA  PRO A 823       1.129  67.209  41.557  1.00  0.92           C  
ATOM  12948  C   PRO A 823      -0.007  66.365  42.101  1.00  0.92           C  
ATOM  12949  O   PRO A 823       0.179  65.562  43.017  1.00  0.92           O  
ATOM  12950  CB  PRO A 823       2.108  66.307  40.790  1.00  0.92           C  
ATOM  12951  CG  PRO A 823       3.463  66.904  41.034  1.00  0.92           C  
ATOM  12952  CD  PRO A 823       3.411  67.431  42.446  1.00  0.92           C  
ATOM  12953  HA  PRO A 823       0.753  68.009  40.913  1.00  0.92           H  
ATOM  12954 1HB  PRO A 823       2.018  65.271  41.141  1.00  0.92           H  
ATOM  12955 2HB  PRO A 823       1.837  66.303  39.722  1.00  0.92           H  
ATOM  12956 1HG  PRO A 823       4.243  66.140  40.902  1.00  0.92           H  
ATOM  12957 2HG  PRO A 823       3.664  67.687  40.297  1.00  0.92           H  
ATOM  12958 1HD  PRO A 823       3.724  66.675  43.180  1.00  0.92           H  
ATOM  12959 2HD  PRO A 823       4.048  68.320  42.446  1.00  0.92           H  
ATOM  12960  N   VAL A 824      -1.163  66.430  41.449  1.00  0.88           N  
ATOM  12961  CA  VAL A 824      -2.290  65.606  41.893  1.00  0.88           C  
ATOM  12962  C   VAL A 824      -2.220  64.235  41.245  1.00  0.88           C  
ATOM  12963  O   VAL A 824      -3.095  63.860  40.474  1.00  0.88           O  
ATOM  12964  CB  VAL A 824      -3.621  66.205  41.445  1.00  0.88           C  
ATOM  12965  CG1 VAL A 824      -3.786  67.578  41.990  1.00  0.88           C  
ATOM  12966  CG2 VAL A 824      -3.702  66.209  39.933  1.00  0.88           C  
ATOM  12967  H   VAL A 824      -1.270  67.100  40.686  1.00  0.88           H  
ATOM  12968  HA  VAL A 824      -2.261  65.503  42.978  1.00  0.88           H  
ATOM  12969  HB  VAL A 824      -4.429  65.596  41.839  1.00  0.88           H  
ATOM  12970 1HG1 VAL A 824      -4.722  68.004  41.670  1.00  0.88           H  
ATOM  12971 2HG1 VAL A 824      -3.756  67.547  43.054  1.00  0.88           H  
ATOM  12972 3HG1 VAL A 824      -2.986  68.177  41.613  1.00  0.88           H  
ATOM  12973 1HG2 VAL A 824      -4.646  66.620  39.640  1.00  0.88           H  
ATOM  12974 2HG2 VAL A 824      -2.910  66.806  39.520  1.00  0.88           H  
ATOM  12975 3HG2 VAL A 824      -3.618  65.201  39.541  1.00  0.88           H  
ATOM  12976  N   GLY A 825      -1.175  63.487  41.536  1.00  0.89           N  
ATOM  12977  CA  GLY A 825      -1.024  62.194  40.873  1.00  0.89           C  
ATOM  12978  C   GLY A 825      -1.762  61.103  41.621  1.00  0.89           C  
ATOM  12979  O   GLY A 825      -2.373  61.360  42.660  1.00  0.89           O  
ATOM  12980  H   GLY A 825      -0.496  63.855  42.199  1.00  0.89           H  
ATOM  12981 1HA  GLY A 825      -1.407  62.255  39.851  1.00  0.89           H  
ATOM  12982 2HA  GLY A 825       0.033  61.942  40.799  1.00  0.89           H  
ATOM  12983  N   GLY A 826      -1.652  59.872  41.131  1.00  0.93           N  
ATOM  12984  CA  GLY A 826      -2.305  58.743  41.778  1.00  0.93           C  
ATOM  12985  C   GLY A 826      -3.716  58.522  41.265  1.00  0.93           C  
ATOM  12986  O   GLY A 826      -4.264  59.350  40.533  1.00  0.93           O  
ATOM  12987  H   GLY A 826      -1.135  59.714  40.254  1.00  0.93           H  
ATOM  12988 1HA  GLY A 826      -1.726  57.847  41.576  1.00  0.93           H  
ATOM  12989 2HA  GLY A 826      -2.318  58.884  42.857  1.00  0.93           H  
ATOM  12990  N   THR A 827      -4.280  57.390  41.640  1.00  1.00           N  
ATOM  12991  CA  THR A 827      -5.590  56.977  41.184  1.00  1.00           C  
ATOM  12992  C   THR A 827      -6.657  57.128  42.259  1.00  1.00           C  
ATOM  12993  O   THR A 827      -6.391  57.546  43.394  1.00  1.00           O  
ATOM  12994  CB  THR A 827      -5.553  55.510  40.709  1.00  1.00           C  
ATOM  12995  OG1 THR A 827      -5.316  54.656  41.820  1.00  1.00           O  
ATOM  12996  CG2 THR A 827      -4.433  55.304  39.692  1.00  1.00           C  
ATOM  12997  H   THR A 827      -3.750  56.769  42.244  1.00  1.00           H  
ATOM  12998  HA  THR A 827      -5.881  57.604  40.343  1.00  1.00           H  
ATOM  12999  HB  THR A 827      -6.511  55.250  40.261  1.00  1.00           H  
ATOM  13000  HG1 THR A 827      -5.936  53.894  41.755  1.00  1.00           H  
ATOM  13001 1HG2 THR A 827      -4.414  54.275  39.373  1.00  1.00           H  
ATOM  13002 2HG2 THR A 827      -4.592  55.929  38.837  1.00  1.00           H  
ATOM  13003 3HG2 THR A 827      -3.479  55.556  40.153  1.00  1.00           H  
ATOM  13004  N   ASP A 828      -7.892  56.857  41.859  1.00  1.09           N  
ATOM  13005  CA  ASP A 828      -9.052  56.881  42.742  1.00  1.09           C  
ATOM  13006  C   ASP A 828      -9.005  55.646  43.658  1.00  1.09           C  
ATOM  13007  O   ASP A 828      -8.503  54.602  43.255  1.00  1.09           O  
ATOM  13008  CB  ASP A 828     -10.306  56.970  41.864  1.00  1.09           C  
ATOM  13009  CG  ASP A 828     -11.595  57.343  42.547  1.00  1.09           C  
ATOM  13010  OD1 ASP A 828     -11.690  58.462  43.012  1.00  1.09           O  
ATOM  13011  OD2 ASP A 828     -12.524  56.537  42.531  1.00  1.09           O  
ATOM  13012  H   ASP A 828      -8.019  56.573  40.895  1.00  1.09           H  
ATOM  13013  HA  ASP A 828      -9.004  57.763  43.376  1.00  1.09           H  
ATOM  13014 1HB  ASP A 828     -10.127  57.717  41.094  1.00  1.09           H  
ATOM  13015 2HB  ASP A 828     -10.450  56.018  41.354  1.00  1.09           H  
ATOM  13016  N   GLY A 829      -9.570  55.736  44.862  1.00  1.17           N  
ATOM  13017  CA  GLY A 829      -9.518  54.639  45.857  1.00  1.17           C  
ATOM  13018  C   GLY A 829     -10.052  53.270  45.406  1.00  1.17           C  
ATOM  13019  O   GLY A 829      -9.734  52.245  46.007  1.00  1.17           O  
ATOM  13020  H   GLY A 829     -10.007  56.612  45.122  1.00  1.17           H  
ATOM  13021 1HA  GLY A 829      -8.489  54.521  46.190  1.00  1.17           H  
ATOM  13022 2HA  GLY A 829     -10.080  54.951  46.736  1.00  1.17           H  
ATOM  13023  N   TRP A 830     -10.874  53.264  44.371  1.00  1.23           N  
ATOM  13024  CA  TRP A 830     -11.468  52.053  43.834  1.00  1.23           C  
ATOM  13025  C   TRP A 830     -10.823  51.528  42.557  1.00  1.23           C  
ATOM  13026  O   TRP A 830     -11.239  50.482  42.055  1.00  1.23           O  
ATOM  13027  CB  TRP A 830     -12.905  52.370  43.492  1.00  1.23           C  
ATOM  13028  CG  TRP A 830     -13.764  52.599  44.645  1.00  1.23           C  
ATOM  13029  CD1 TRP A 830     -14.639  51.734  45.190  1.00  1.23           C  
ATOM  13030  CD2 TRP A 830     -13.807  53.786  45.460  1.00  1.23           C  
ATOM  13031  NE1 TRP A 830     -15.253  52.305  46.250  1.00  1.23           N  
ATOM  13032  CE2 TRP A 830     -14.749  53.566  46.437  1.00  1.23           C  
ATOM  13033  CE3 TRP A 830     -13.127  54.997  45.427  1.00  1.23           C  
ATOM  13034  CZ2 TRP A 830     -15.052  54.527  47.395  1.00  1.23           C  
ATOM  13035  CZ3 TRP A 830     -13.415  55.954  46.385  1.00  1.23           C  
ATOM  13036  CH2 TRP A 830     -14.358  55.724  47.345  1.00  1.23           C  
ATOM  13037  H   TRP A 830     -11.089  54.150  43.931  1.00  1.23           H  
ATOM  13038  HA  TRP A 830     -11.424  51.282  44.601  1.00  1.23           H  
ATOM  13039 1HB  TRP A 830     -12.913  53.268  42.877  1.00  1.23           H  
ATOM  13040 2HB  TRP A 830     -13.328  51.558  42.893  1.00  1.23           H  
ATOM  13041  HD1 TRP A 830     -14.836  50.729  44.820  1.00  1.23           H  
ATOM  13042  HE1 TRP A 830     -15.960  51.861  46.812  1.00  1.23           H  
ATOM  13043  HE3 TRP A 830     -12.383  55.190  44.656  1.00  1.23           H  
ATOM  13044  HZ2 TRP A 830     -15.798  54.376  48.160  1.00  1.23           H  
ATOM  13045  HZ3 TRP A 830     -12.878  56.903  46.343  1.00  1.23           H  
ATOM  13046  HH2 TRP A 830     -14.573  56.505  48.080  1.00  1.23           H  
ATOM  13047  N   MET A 831      -9.846  52.255  42.002  1.00  1.26           N  
ATOM  13048  CA  MET A 831      -9.284  51.864  40.704  1.00  1.26           C  
ATOM  13049  C   MET A 831      -7.755  51.959  40.598  1.00  1.26           C  
ATOM  13050  O   MET A 831      -7.099  52.716  41.314  1.00  1.26           O  
ATOM  13051  CB  MET A 831      -9.891  52.712  39.586  1.00  1.26           C  
ATOM  13052  CG  MET A 831     -11.428  52.712  39.487  1.00  1.26           C  
ATOM  13053  SD  MET A 831     -12.119  51.137  39.003  1.00  1.26           S  
ATOM  13054  CE  MET A 831     -11.694  51.031  37.289  1.00  1.26           C  
ATOM  13055  H   MET A 831      -9.491  53.084  42.476  1.00  1.26           H  
ATOM  13056  HA  MET A 831      -9.542  50.821  40.522  1.00  1.26           H  
ATOM  13057 1HB  MET A 831      -9.561  53.740  39.703  1.00  1.26           H  
ATOM  13058 2HB  MET A 831      -9.498  52.344  38.637  1.00  1.26           H  
ATOM  13059 1HG  MET A 831     -11.871  53.009  40.428  1.00  1.26           H  
ATOM  13060 2HG  MET A 831     -11.728  53.445  38.745  1.00  1.26           H  
ATOM  13061 1HE  MET A 831     -12.070  50.094  36.884  1.00  1.26           H  
ATOM  13062 2HE  MET A 831     -12.138  51.866  36.750  1.00  1.26           H  
ATOM  13063 3HE  MET A 831     -10.606  51.055  37.185  1.00  1.26           H  
ATOM  13064  N   PHE A 832      -7.215  51.214  39.640  1.00  1.24           N  
ATOM  13065  CA  PHE A 832      -5.798  51.244  39.253  1.00  1.24           C  
ATOM  13066  C   PHE A 832      -5.722  50.834  37.785  1.00  1.24           C  
ATOM  13067  O   PHE A 832      -6.725  50.421  37.231  1.00  1.24           O  
ATOM  13068  CB  PHE A 832      -4.988  50.323  40.140  1.00  1.24           C  
ATOM  13069  CG  PHE A 832      -5.482  49.006  40.004  1.00  1.24           C  
ATOM  13070  CD1 PHE A 832      -4.933  48.150  39.123  1.00  1.24           C  
ATOM  13071  CD2 PHE A 832      -6.549  48.638  40.728  1.00  1.24           C  
ATOM  13072  CE1 PHE A 832      -5.461  46.914  38.939  1.00  1.24           C  
ATOM  13073  CE2 PHE A 832      -7.078  47.437  40.573  1.00  1.24           C  
ATOM  13074  CZ  PHE A 832      -6.552  46.573  39.670  1.00  1.24           C  
ATOM  13075  H   PHE A 832      -7.839  50.572  39.142  1.00  1.24           H  
ATOM  13076  HA  PHE A 832      -5.417  52.255  39.356  1.00  1.24           H  
ATOM  13077 1HB  PHE A 832      -3.949  50.332  39.838  1.00  1.24           H  
ATOM  13078 2HB  PHE A 832      -5.055  50.631  41.187  1.00  1.24           H  
ATOM  13079  HD1 PHE A 832      -4.072  48.480  38.559  1.00  1.24           H  
ATOM  13080  HD2 PHE A 832      -6.977  49.337  41.426  1.00  1.24           H  
ATOM  13081  HE1 PHE A 832      -5.026  46.223  38.212  1.00  1.24           H  
ATOM  13082  HE2 PHE A 832      -7.920  47.156  41.154  1.00  1.24           H  
ATOM  13083  HZ  PHE A 832      -6.998  45.641  39.554  1.00  1.24           H  
ATOM  13084  N   HIS A 833      -4.599  51.002  37.113  1.00  1.19           N  
ATOM  13085  CA  HIS A 833      -4.584  50.597  35.706  1.00  1.19           C  
ATOM  13086  C   HIS A 833      -4.639  49.060  35.468  1.00  1.19           C  
ATOM  13087  O   HIS A 833      -4.105  48.304  36.268  1.00  1.19           O  
ATOM  13088  CB  HIS A 833      -3.379  51.210  35.029  1.00  1.19           C  
ATOM  13089  CG  HIS A 833      -2.043  50.771  35.527  1.00  1.19           C  
ATOM  13090  ND1 HIS A 833      -1.503  51.240  36.714  1.00  1.19           N  
ATOM  13091  CD2 HIS A 833      -1.110  49.959  34.984  1.00  1.19           C  
ATOM  13092  CE1 HIS A 833      -0.291  50.734  36.868  1.00  1.19           C  
ATOM  13093  NE2 HIS A 833      -0.031  49.963  35.829  1.00  1.19           N  
ATOM  13094  H   HIS A 833      -3.767  51.371  37.553  1.00  1.19           H  
ATOM  13095  HA  HIS A 833      -5.440  51.068  35.250  1.00  1.19           H  
ATOM  13096 1HB  HIS A 833      -3.425  50.982  33.974  1.00  1.19           H  
ATOM  13097 2HB  HIS A 833      -3.435  52.294  35.122  1.00  1.19           H  
ATOM  13098  HD2 HIS A 833      -1.191  49.420  34.038  1.00  1.19           H  
ATOM  13099  HE1 HIS A 833       0.389  50.924  37.701  1.00  1.19           H  
ATOM  13100  HE2 HIS A 833       0.852  49.454  35.682  1.00  1.19           H  
ATOM  13101  N   PRO A 834      -5.238  48.575  34.357  1.00  1.11           N  
ATOM  13102  CA  PRO A 834      -5.277  47.181  33.923  1.00  1.11           C  
ATOM  13103  C   PRO A 834      -3.922  46.560  33.687  1.00  1.11           C  
ATOM  13104  O   PRO A 834      -2.998  47.236  33.225  1.00  1.11           O  
ATOM  13105  CB  PRO A 834      -6.001  47.252  32.587  1.00  1.11           C  
ATOM  13106  CG  PRO A 834      -6.806  48.495  32.642  1.00  1.11           C  
ATOM  13107  CD  PRO A 834      -6.007  49.465  33.480  1.00  1.11           C  
ATOM  13108  HA  PRO A 834      -5.853  46.588  34.656  1.00  1.11           H  
ATOM  13109 1HB  PRO A 834      -5.263  47.277  31.771  1.00  1.11           H  
ATOM  13110 2HB  PRO A 834      -6.585  46.344  32.446  1.00  1.11           H  
ATOM  13111 1HG  PRO A 834      -6.989  48.841  31.650  1.00  1.11           H  
ATOM  13112 2HG  PRO A 834      -7.774  48.317  33.039  1.00  1.11           H  
ATOM  13113 1HD  PRO A 834      -5.357  50.099  32.880  1.00  1.11           H  
ATOM  13114 2HD  PRO A 834      -6.742  50.025  34.040  1.00  1.11           H  
ATOM  13115  N   PHE A 835      -3.841  45.246  33.904  1.00  1.02           N  
ATOM  13116  CA  PHE A 835      -2.647  44.438  33.650  1.00  1.02           C  
ATOM  13117  C   PHE A 835      -1.512  44.863  34.556  1.00  1.02           C  
ATOM  13118  O   PHE A 835      -0.355  44.953  34.138  1.00  1.02           O  
ATOM  13119  CB  PHE A 835      -2.220  44.523  32.184  1.00  1.02           C  
ATOM  13120  CG  PHE A 835      -1.111  43.588  31.850  1.00  1.02           C  
ATOM  13121  CD1 PHE A 835      -1.378  42.254  31.676  1.00  1.02           C  
ATOM  13122  CD2 PHE A 835       0.190  44.031  31.705  1.00  1.02           C  
ATOM  13123  CE1 PHE A 835      -0.377  41.359  31.365  1.00  1.02           C  
ATOM  13124  CE2 PHE A 835       1.202  43.143  31.391  1.00  1.02           C  
ATOM  13125  CZ  PHE A 835       0.914  41.804  31.219  1.00  1.02           C  
ATOM  13126  H   PHE A 835      -4.637  44.766  34.317  1.00  1.02           H  
ATOM  13127  HA  PHE A 835      -2.890  43.397  33.878  1.00  1.02           H  
ATOM  13128 1HB  PHE A 835      -3.066  44.297  31.538  1.00  1.02           H  
ATOM  13129 2HB  PHE A 835      -1.882  45.527  31.944  1.00  1.02           H  
ATOM  13130  HD1 PHE A 835      -2.396  41.917  31.791  1.00  1.02           H  
ATOM  13131  HD2 PHE A 835       0.414  45.093  31.843  1.00  1.02           H  
ATOM  13132  HE1 PHE A 835      -0.611  40.301  31.228  1.00  1.02           H  
ATOM  13133  HE2 PHE A 835       2.228  43.499  31.280  1.00  1.02           H  
ATOM  13134  HZ  PHE A 835       1.710  41.103  30.971  1.00  1.02           H  
ATOM  13135  N   LEU A 836      -1.853  45.116  35.804  1.00  0.95           N  
ATOM  13136  CA  LEU A 836      -0.885  45.538  36.817  1.00  0.95           C  
ATOM  13137  C   LEU A 836       0.062  44.407  37.210  1.00  0.95           C  
ATOM  13138  O   LEU A 836      -0.400  43.363  37.664  1.00  0.95           O  
ATOM  13139  CB  LEU A 836      -1.651  45.993  38.053  1.00  0.95           C  
ATOM  13140  CG  LEU A 836      -0.854  46.490  39.197  1.00  0.95           C  
ATOM  13141  CD1 LEU A 836      -0.145  47.732  38.793  1.00  0.95           C  
ATOM  13142  CD2 LEU A 836      -1.783  46.743  40.334  1.00  0.95           C  
ATOM  13143  H   LEU A 836      -2.843  44.983  36.040  1.00  0.95           H  
ATOM  13144  HA  LEU A 836      -0.296  46.365  36.414  1.00  0.95           H  
ATOM  13145 1HB  LEU A 836      -2.338  46.789  37.754  1.00  0.95           H  
ATOM  13146 2HB  LEU A 836      -2.240  45.154  38.417  1.00  0.95           H  
ATOM  13147  HG  LEU A 836      -0.096  45.749  39.486  1.00  0.95           H  
ATOM  13148 1HD1 LEU A 836       0.445  48.110  39.632  1.00  0.95           H  
ATOM  13149 2HD1 LEU A 836       0.511  47.513  37.956  1.00  0.95           H  
ATOM  13150 3HD1 LEU A 836      -0.874  48.473  38.496  1.00  0.95           H  
ATOM  13151 1HD2 LEU A 836      -1.228  47.119  41.146  1.00  0.95           H  
ATOM  13152 2HD2 LEU A 836      -2.505  47.469  40.049  1.00  0.95           H  
ATOM  13153 3HD2 LEU A 836      -2.286  45.817  40.619  1.00  0.95           H  
ATOM  13154  N   ASP A 837       1.373  44.587  37.063  1.00  0.88           N  
ATOM  13155  CA  ASP A 837       2.271  43.499  37.446  1.00  0.88           C  
ATOM  13156  C   ASP A 837       2.856  43.696  38.850  1.00  0.88           C  
ATOM  13157  O   ASP A 837       2.792  44.776  39.434  1.00  0.88           O  
ATOM  13158  CB  ASP A 837       3.361  43.315  36.380  1.00  0.88           C  
ATOM  13159  CG  ASP A 837       3.920  41.854  36.289  1.00  0.88           C  
ATOM  13160  OD1 ASP A 837       3.782  41.102  37.245  1.00  0.88           O  
ATOM  13161  OD2 ASP A 837       4.420  41.506  35.250  1.00  0.88           O  
ATOM  13162  H   ASP A 837       1.736  45.457  36.663  1.00  0.88           H  
ATOM  13163  HA  ASP A 837       1.693  42.574  37.467  1.00  0.88           H  
ATOM  13164 1HB  ASP A 837       2.953  43.595  35.405  1.00  0.88           H  
ATOM  13165 2HB  ASP A 837       4.186  43.999  36.588  1.00  0.88           H  
ATOM  13166  N   SER A 838       3.511  42.655  39.360  1.00  0.83           N  
ATOM  13167  CA  SER A 838       4.119  42.639  40.696  1.00  0.83           C  
ATOM  13168  C   SER A 838       5.299  43.590  40.858  1.00  0.83           C  
ATOM  13169  O   SER A 838       5.697  43.916  41.976  1.00  0.83           O  
ATOM  13170  CB  SER A 838       4.487  41.217  41.072  1.00  0.83           C  
ATOM  13171  OG  SER A 838       5.484  40.696  40.239  1.00  0.83           O  
ATOM  13172  H   SER A 838       3.556  41.818  38.781  1.00  0.83           H  
ATOM  13173  HA  SER A 838       3.370  42.970  41.410  1.00  0.83           H  
ATOM  13174 1HB  SER A 838       4.836  41.194  42.095  1.00  0.83           H  
ATOM  13175 2HB  SER A 838       3.599  40.593  41.016  1.00  0.83           H  
ATOM  13176  HG  SER A 838       5.177  40.838  39.323  1.00  0.83           H  
ATOM  13177  N   ASP A 839       5.845  44.057  39.740  1.00  0.81           N  
ATOM  13178  CA  ASP A 839       6.945  45.007  39.764  1.00  0.81           C  
ATOM  13179  C   ASP A 839       6.458  46.452  39.687  1.00  0.81           C  
ATOM  13180  O   ASP A 839       7.269  47.378  39.635  1.00  0.81           O  
ATOM  13181  CB  ASP A 839       7.907  44.763  38.607  1.00  0.81           C  
ATOM  13182  CG  ASP A 839       8.672  43.455  38.711  1.00  0.81           C  
ATOM  13183  OD1 ASP A 839       9.076  43.101  39.792  1.00  0.81           O  
ATOM  13184  OD2 ASP A 839       8.852  42.826  37.701  1.00  0.81           O  
ATOM  13185  H   ASP A 839       5.472  43.742  38.858  1.00  0.81           H  
ATOM  13186  HA  ASP A 839       7.488  44.885  40.701  1.00  0.81           H  
ATOM  13187 1HB  ASP A 839       7.345  44.767  37.672  1.00  0.81           H  
ATOM  13188 2HB  ASP A 839       8.622  45.581  38.561  1.00  0.81           H  
ATOM  13189  N   GLU A 840       5.141  46.653  39.651  1.00  0.80           N  
ATOM  13190  CA  GLU A 840       4.598  47.996  39.565  1.00  0.80           C  
ATOM  13191  C   GLU A 840       4.128  48.486  40.923  1.00  0.80           C  
ATOM  13192  O   GLU A 840       3.604  47.716  41.731  1.00  0.80           O  
ATOM  13193  CB  GLU A 840       3.446  48.049  38.563  1.00  0.80           C  
ATOM  13194  CG  GLU A 840       3.862  47.726  37.135  1.00  0.80           C  
ATOM  13195  CD  GLU A 840       2.774  47.920  36.136  1.00  0.80           C  
ATOM  13196  OE1 GLU A 840       2.541  49.039  35.769  1.00  0.80           O  
ATOM  13197  OE2 GLU A 840       2.128  46.977  35.768  1.00  0.80           O  
ATOM  13198  H   GLU A 840       4.487  45.873  39.694  1.00  0.80           H  
ATOM  13199  HA  GLU A 840       5.383  48.668  39.220  1.00  0.80           H  
ATOM  13200 1HB  GLU A 840       2.702  47.318  38.857  1.00  0.80           H  
ATOM  13201 2HB  GLU A 840       2.974  49.034  38.583  1.00  0.80           H  
ATOM  13202 1HG  GLU A 840       4.704  48.361  36.866  1.00  0.80           H  
ATOM  13203 2HG  GLU A 840       4.200  46.689  37.099  1.00  0.80           H  
ATOM  13204  N   HIS A 841       4.271  49.785  41.144  1.00  0.81           N  
ATOM  13205  CA  HIS A 841       3.823  50.440  42.369  1.00  0.81           C  
ATOM  13206  C   HIS A 841       2.573  51.227  42.055  1.00  0.81           C  
ATOM  13207  O   HIS A 841       2.371  51.641  40.910  1.00  0.81           O  
ATOM  13208  CB  HIS A 841       4.913  51.377  42.912  1.00  0.81           C  
ATOM  13209  CG  HIS A 841       6.155  50.648  43.335  1.00  0.81           C  
ATOM  13210  ND1 HIS A 841       6.489  50.429  44.657  1.00  0.81           N  
ATOM  13211  CD2 HIS A 841       7.131  50.060  42.599  1.00  0.81           C  
ATOM  13212  CE1 HIS A 841       7.618  49.750  44.713  1.00  0.81           C  
ATOM  13213  NE2 HIS A 841       8.026  49.512  43.479  1.00  0.81           N  
ATOM  13214  H   HIS A 841       4.714  50.345  40.429  1.00  0.81           H  
ATOM  13215  HA  HIS A 841       3.584  49.706  43.136  1.00  0.81           H  
ATOM  13216 1HB  HIS A 841       5.174  52.120  42.161  1.00  0.81           H  
ATOM  13217 2HB  HIS A 841       4.520  51.913  43.785  1.00  0.81           H  
ATOM  13218  HD1 HIS A 841       5.993  50.728  45.503  1.00  0.81           H  
ATOM  13219  HD2 HIS A 841       7.294  49.960  41.522  1.00  0.81           H  
ATOM  13220  HE1 HIS A 841       8.048  49.481  45.679  1.00  0.81           H  
ATOM  13221  N   LEU A 842       1.729  51.417  43.051  1.00  0.84           N  
ATOM  13222  CA  LEU A 842       0.532  52.214  42.871  1.00  0.84           C  
ATOM  13223  C   LEU A 842       0.576  53.474  43.692  1.00  0.84           C  
ATOM  13224  O   LEU A 842       1.224  53.528  44.736  1.00  0.84           O  
ATOM  13225  CB  LEU A 842      -0.731  51.422  43.220  1.00  0.84           C  
ATOM  13226  CG  LEU A 842      -1.018  50.175  42.396  1.00  0.84           C  
ATOM  13227  CD1 LEU A 842      -2.260  49.486  42.954  1.00  0.84           C  
ATOM  13228  CD2 LEU A 842      -1.235  50.591  40.969  1.00  0.84           C  
ATOM  13229  H   LEU A 842       1.944  51.057  43.983  1.00  0.84           H  
ATOM  13230  HA  LEU A 842       0.467  52.505  41.825  1.00  0.84           H  
ATOM  13231 1HB  LEU A 842      -0.656  51.109  44.258  1.00  0.84           H  
ATOM  13232 2HB  LEU A 842      -1.590  52.087  43.125  1.00  0.84           H  
ATOM  13233  HG  LEU A 842      -0.187  49.487  42.452  1.00  0.84           H  
ATOM  13234 1HD1 LEU A 842      -2.494  48.601  42.383  1.00  0.84           H  
ATOM  13235 2HD1 LEU A 842      -2.090  49.205  43.991  1.00  0.84           H  
ATOM  13236 3HD1 LEU A 842      -3.095  50.170  42.898  1.00  0.84           H  
ATOM  13237 1HD2 LEU A 842      -1.457  49.728  40.369  1.00  0.84           H  
ATOM  13238 2HD2 LEU A 842      -2.069  51.288  40.923  1.00  0.84           H  
ATOM  13239 3HD2 LEU A 842      -0.336  51.078  40.588  1.00  0.84           H  
ATOM  13240  N   HIS A 843      -0.117  54.489  43.224  1.00  0.90           N  
ATOM  13241  CA  HIS A 843      -0.234  55.702  44.002  1.00  0.90           C  
ATOM  13242  C   HIS A 843      -1.698  56.041  44.064  1.00  0.90           C  
ATOM  13243  O   HIS A 843      -2.401  55.882  43.064  1.00  0.90           O  
ATOM  13244  CB  HIS A 843       0.566  56.853  43.369  1.00  0.90           C  
ATOM  13245  CG  HIS A 843       2.039  56.592  43.275  1.00  0.90           C  
ATOM  13246  ND1 HIS A 843       2.585  55.781  42.299  1.00  0.90           N  
ATOM  13247  CD2 HIS A 843       3.078  57.044  44.012  1.00  0.90           C  
ATOM  13248  CE1 HIS A 843       3.896  55.739  42.448  1.00  0.90           C  
ATOM  13249  NE2 HIS A 843       4.222  56.500  43.474  1.00  0.90           N  
ATOM  13250  H   HIS A 843      -0.601  54.407  42.340  1.00  0.90           H  
ATOM  13251  HA  HIS A 843       0.123  55.540  45.014  1.00  0.90           H  
ATOM  13252 1HB  HIS A 843       0.209  57.039  42.369  1.00  0.90           H  
ATOM  13253 2HB  HIS A 843       0.414  57.763  43.954  1.00  0.90           H  
ATOM  13254  HD2 HIS A 843       3.020  57.717  44.868  1.00  0.90           H  
ATOM  13255  HE1 HIS A 843       4.589  55.174  41.826  1.00  0.90           H  
ATOM  13256  HE2 HIS A 843       5.157  56.659  43.815  1.00  0.90           H  
ATOM  13257  N   TYR A 844      -2.151  56.486  45.223  1.00  0.99           N  
ATOM  13258  CA  TYR A 844      -3.555  56.849  45.403  1.00  0.99           C  
ATOM  13259  C   TYR A 844      -3.725  58.242  45.969  1.00  0.99           C  
ATOM  13260  O   TYR A 844      -2.993  58.647  46.874  1.00  0.99           O  
ATOM  13261  CB  TYR A 844      -4.254  55.831  46.318  1.00  0.99           C  
ATOM  13262  CG  TYR A 844      -4.453  54.421  45.734  1.00  0.99           C  
ATOM  13263  CD1 TYR A 844      -3.456  53.475  45.785  1.00  0.99           C  
ATOM  13264  CD2 TYR A 844      -5.676  54.089  45.190  1.00  0.99           C  
ATOM  13265  CE1 TYR A 844      -3.676  52.195  45.300  1.00  0.99           C  
ATOM  13266  CE2 TYR A 844      -5.908  52.820  44.700  1.00  0.99           C  
ATOM  13267  CZ  TYR A 844      -4.920  51.874  44.753  1.00  0.99           C  
ATOM  13268  OH  TYR A 844      -5.169  50.613  44.269  1.00  0.99           O  
ATOM  13269  H   TYR A 844      -1.483  56.574  45.994  1.00  0.99           H  
ATOM  13270  HA  TYR A 844      -4.050  56.832  44.433  1.00  0.99           H  
ATOM  13271 1HB  TYR A 844      -3.684  55.732  47.243  1.00  0.99           H  
ATOM  13272 2HB  TYR A 844      -5.239  56.219  46.587  1.00  0.99           H  
ATOM  13273  HD1 TYR A 844      -2.506  53.742  46.204  1.00  0.99           H  
ATOM  13274  HD2 TYR A 844      -6.464  54.835  45.148  1.00  0.99           H  
ATOM  13275  HE1 TYR A 844      -2.884  51.451  45.348  1.00  0.99           H  
ATOM  13276  HE2 TYR A 844      -6.884  52.575  44.269  1.00  0.99           H  
ATOM  13277  HH  TYR A 844      -6.087  50.564  43.994  1.00  0.99           H  
ATOM  13278  N   TYR A 845      -4.715  58.965  45.453  1.00  1.12           N  
ATOM  13279  CA  TYR A 845      -5.017  60.315  45.938  1.00  1.12           C  
ATOM  13280  C   TYR A 845      -6.113  60.312  47.000  1.00  1.12           C  
ATOM  13281  O   TYR A 845      -7.223  59.841  46.747  1.00  1.12           O  
ATOM  13282  CB  TYR A 845      -5.397  61.232  44.766  1.00  1.12           C  
ATOM  13283  CG  TYR A 845      -5.765  62.658  45.184  1.00  1.12           C  
ATOM  13284  CD1 TYR A 845      -4.784  63.549  45.650  1.00  1.12           C  
ATOM  13285  CD2 TYR A 845      -7.088  63.073  45.092  1.00  1.12           C  
ATOM  13286  CE1 TYR A 845      -5.144  64.839  46.026  1.00  1.12           C  
ATOM  13287  CE2 TYR A 845      -7.439  64.353  45.467  1.00  1.12           C  
ATOM  13288  CZ  TYR A 845      -6.480  65.234  45.932  1.00  1.12           C  
ATOM  13289  OH  TYR A 845      -6.857  66.505  46.304  1.00  1.12           O  
ATOM  13290  H   TYR A 845      -5.276  58.556  44.699  1.00  1.12           H  
ATOM  13291  HA  TYR A 845      -4.126  60.725  46.401  1.00  1.12           H  
ATOM  13292 1HB  TYR A 845      -4.570  61.284  44.055  1.00  1.12           H  
ATOM  13293 2HB  TYR A 845      -6.247  60.801  44.241  1.00  1.12           H  
ATOM  13294  HD1 TYR A 845      -3.743  63.228  45.723  1.00  1.12           H  
ATOM  13295  HD2 TYR A 845      -7.850  62.385  44.726  1.00  1.12           H  
ATOM  13296  HE1 TYR A 845      -4.389  65.533  46.396  1.00  1.12           H  
ATOM  13297  HE2 TYR A 845      -8.479  64.671  45.394  1.00  1.12           H  
ATOM  13298  HH  TYR A 845      -7.812  66.585  46.228  1.00  1.12           H  
ATOM  13299  N   LEU A 846      -5.803  60.836  48.192  1.00  1.28           N  
ATOM  13300  CA  LEU A 846      -6.788  60.892  49.271  1.00  1.28           C  
ATOM  13301  C   LEU A 846      -7.350  62.286  49.488  1.00  1.28           C  
ATOM  13302  O   LEU A 846      -6.623  63.210  49.876  1.00  1.28           O  
ATOM  13303  CB  LEU A 846      -6.183  60.422  50.586  1.00  1.28           C  
ATOM  13304  CG  LEU A 846      -7.100  60.544  51.803  1.00  1.28           C  
ATOM  13305  CD1 LEU A 846      -8.330  59.652  51.637  1.00  1.28           C  
ATOM  13306  CD2 LEU A 846      -6.332  60.185  53.021  1.00  1.28           C  
ATOM  13307  H   LEU A 846      -4.863  61.200  48.362  1.00  1.28           H  
ATOM  13308  HA  LEU A 846      -7.614  60.228  49.014  1.00  1.28           H  
ATOM  13309 1HB  LEU A 846      -5.890  59.376  50.486  1.00  1.28           H  
ATOM  13310 2HB  LEU A 846      -5.294  61.018  50.768  1.00  1.28           H  
ATOM  13311  HG  LEU A 846      -7.431  61.538  51.885  1.00  1.28           H  
ATOM  13312 1HD1 LEU A 846      -8.977  59.758  52.500  1.00  1.28           H  
ATOM  13313 2HD1 LEU A 846      -8.881  59.942  50.742  1.00  1.28           H  
ATOM  13314 3HD1 LEU A 846      -8.020  58.617  51.545  1.00  1.28           H  
ATOM  13315 1HD2 LEU A 846      -6.964  60.269  53.905  1.00  1.28           H  
ATOM  13316 2HD2 LEU A 846      -5.998  59.162  52.903  1.00  1.28           H  
ATOM  13317 3HD2 LEU A 846      -5.473  60.842  53.129  1.00  1.28           H  
ATOM  13318  N   ASP A 847      -8.659  62.429  49.293  1.00  1.42           N  
ATOM  13319  CA  ASP A 847      -9.303  63.729  49.428  1.00  1.42           C  
ATOM  13320  C   ASP A 847      -9.346  64.293  50.856  1.00  1.42           C  
ATOM  13321  O   ASP A 847      -9.428  65.505  51.033  1.00  1.42           O  
ATOM  13322  CB  ASP A 847     -10.739  63.648  48.905  1.00  1.42           C  
ATOM  13323  CG  ASP A 847     -11.608  62.577  49.646  1.00  1.42           C  
ATOM  13324  OD1 ASP A 847     -11.421  61.387  49.440  1.00  1.42           O  
ATOM  13325  OD2 ASP A 847     -12.464  62.958  50.402  1.00  1.42           O  
ATOM  13326  H   ASP A 847      -9.199  61.630  48.992  1.00  1.42           H  
ATOM  13327  HA  ASP A 847      -8.749  64.437  48.808  1.00  1.42           H  
ATOM  13328 1HB  ASP A 847     -11.218  64.615  49.032  1.00  1.42           H  
ATOM  13329 2HB  ASP A 847     -10.725  63.426  47.832  1.00  1.42           H  
ATOM  13330  N   ILE A 848      -9.225  63.435  51.871  1.00  1.52           N  
ATOM  13331  CA  ILE A 848      -9.253  63.905  53.257  1.00  1.52           C  
ATOM  13332  C   ILE A 848      -7.955  64.635  53.581  1.00  1.52           C  
ATOM  13333  O   ILE A 848      -7.962  65.733  54.132  1.00  1.52           O  
ATOM  13334  CB  ILE A 848      -9.438  62.746  54.268  1.00  1.52           C  
ATOM  13335  CG1 ILE A 848     -10.807  62.089  54.098  1.00  1.52           C  
ATOM  13336  CG2 ILE A 848      -9.302  63.271  55.703  1.00  1.52           C  
ATOM  13337  CD1 ILE A 848     -10.940  60.785  54.868  1.00  1.52           C  
ATOM  13338  H   ILE A 848      -9.160  62.449  51.666  1.00  1.52           H  
ATOM  13339  HA  ILE A 848     -10.081  64.604  53.372  1.00  1.52           H  
ATOM  13340  HB  ILE A 848      -8.682  61.993  54.097  1.00  1.52           H  
ATOM  13341 1HG1 ILE A 848     -11.574  62.777  54.449  1.00  1.52           H  
ATOM  13342 2HG1 ILE A 848     -10.979  61.892  53.034  1.00  1.52           H  
ATOM  13343 1HG2 ILE A 848      -9.423  62.449  56.409  1.00  1.52           H  
ATOM  13344 2HG2 ILE A 848      -8.320  63.720  55.835  1.00  1.52           H  
ATOM  13345 3HG2 ILE A 848     -10.069  64.022  55.887  1.00  1.52           H  
ATOM  13346 1HD1 ILE A 848     -11.932  60.366  54.712  1.00  1.52           H  
ATOM  13347 2HD1 ILE A 848     -10.191  60.079  54.518  1.00  1.52           H  
ATOM  13348 3HD1 ILE A 848     -10.788  60.975  55.927  1.00  1.52           H  
ATOM  13349  N   GLY A 849      -6.827  64.014  53.235  1.00  1.53           N  
ATOM  13350  CA  GLY A 849      -5.521  64.615  53.475  1.00  1.53           C  
ATOM  13351  C   GLY A 849      -5.048  65.453  52.289  1.00  1.53           C  
ATOM  13352  O   GLY A 849      -3.978  66.047  52.341  1.00  1.53           O  
ATOM  13353  H   GLY A 849      -6.882  63.114  52.786  1.00  1.53           H  
ATOM  13354 1HA  GLY A 849      -5.564  65.241  54.366  1.00  1.53           H  
ATOM  13355 2HA  GLY A 849      -4.792  63.831  53.677  1.00  1.53           H  
ATOM  13356  N   ALA A 850      -5.820  65.456  51.196  1.00  1.45           N  
ATOM  13357  CA  ALA A 850      -5.483  66.191  49.978  1.00  1.45           C  
ATOM  13358  C   ALA A 850      -4.054  65.906  49.567  1.00  1.45           C  
ATOM  13359  O   ALA A 850      -3.305  66.834  49.282  1.00  1.45           O  
ATOM  13360  CB  ALA A 850      -5.670  67.688  50.164  1.00  1.45           C  
ATOM  13361  H   ALA A 850      -6.664  64.896  51.173  1.00  1.45           H  
ATOM  13362  HA  ALA A 850      -6.143  65.842  49.182  1.00  1.45           H  
ATOM  13363 1HB  ALA A 850      -5.431  68.199  49.234  1.00  1.45           H  
ATOM  13364 2HB  ALA A 850      -6.706  67.891  50.436  1.00  1.45           H  
ATOM  13365 3HB  ALA A 850      -5.018  68.041  50.944  1.00  1.45           H  
ATOM  13366  N   VAL A 851      -3.662  64.635  49.606  1.00  1.31           N  
ATOM  13367  CA  VAL A 851      -2.293  64.279  49.246  1.00  1.31           C  
ATOM  13368  C   VAL A 851      -2.255  62.863  48.655  1.00  1.31           C  
ATOM  13369  O   VAL A 851      -3.106  62.037  49.006  1.00  1.31           O  
ATOM  13370  CB  VAL A 851      -1.418  64.348  50.532  1.00  1.31           C  
ATOM  13371  CG1 VAL A 851      -1.857  63.264  51.458  1.00  1.31           C  
ATOM  13372  CG2 VAL A 851       0.084  64.243  50.236  1.00  1.31           C  
ATOM  13373  H   VAL A 851      -4.367  63.937  49.852  1.00  1.31           H  
ATOM  13374  HA  VAL A 851      -1.940  65.010  48.527  1.00  1.31           H  
ATOM  13375  HB  VAL A 851      -1.617  65.291  51.033  1.00  1.31           H  
ATOM  13376 1HG1 VAL A 851      -1.286  63.317  52.384  1.00  1.31           H  
ATOM  13377 2HG1 VAL A 851      -2.916  63.373  51.676  1.00  1.31           H  
ATOM  13378 3HG1 VAL A 851      -1.676  62.308  50.972  1.00  1.31           H  
ATOM  13379 1HG2 VAL A 851       0.639  64.307  51.169  1.00  1.31           H  
ATOM  13380 2HG2 VAL A 851       0.306  63.296  49.758  1.00  1.31           H  
ATOM  13381 3HG2 VAL A 851       0.386  65.056  49.591  1.00  1.31           H  
ATOM  13382  N   PRO A 852      -1.354  62.556  47.708  1.00  1.16           N  
ATOM  13383  CA  PRO A 852      -1.079  61.212  47.251  1.00  1.16           C  
ATOM  13384  C   PRO A 852      -0.249  60.396  48.245  1.00  1.16           C  
ATOM  13385  O   PRO A 852       0.625  60.940  48.923  1.00  1.16           O  
ATOM  13386  CB  PRO A 852      -0.330  61.459  45.937  1.00  1.16           C  
ATOM  13387  CG  PRO A 852       0.334  62.809  46.123  1.00  1.16           C  
ATOM  13388  CD  PRO A 852      -0.655  63.607  46.932  1.00  1.16           C  
ATOM  13389  HA  PRO A 852      -2.026  60.724  47.059  1.00  1.16           H  
ATOM  13390 1HB  PRO A 852       0.389  60.644  45.767  1.00  1.16           H  
ATOM  13391 2HB  PRO A 852      -1.041  61.440  45.090  1.00  1.16           H  
ATOM  13392 1HG  PRO A 852       1.302  62.693  46.634  1.00  1.16           H  
ATOM  13393 2HG  PRO A 852       0.543  63.274  45.143  1.00  1.16           H  
ATOM  13394 1HD  PRO A 852      -0.109  64.317  47.531  1.00  1.16           H  
ATOM  13395 2HD  PRO A 852      -1.361  64.083  46.257  1.00  1.16           H  
ATOM  13396  N   PHE A 853      -0.443  59.080  48.224  1.00  1.01           N  
ATOM  13397  CA  PHE A 853       0.399  58.147  48.976  1.00  1.01           C  
ATOM  13398  C   PHE A 853       0.937  57.052  48.058  1.00  1.01           C  
ATOM  13399  O   PHE A 853       0.251  56.622  47.126  1.00  1.01           O  
ATOM  13400  CB  PHE A 853      -0.383  57.481  50.113  1.00  1.01           C  
ATOM  13401  CG  PHE A 853      -0.905  58.416  51.195  1.00  1.01           C  
ATOM  13402  CD1 PHE A 853      -2.130  59.048  51.062  1.00  1.01           C  
ATOM  13403  CD2 PHE A 853      -0.174  58.646  52.353  1.00  1.01           C  
ATOM  13404  CE1 PHE A 853      -2.601  59.875  52.052  1.00  1.01           C  
ATOM  13405  CE2 PHE A 853      -0.649  59.475  53.345  1.00  1.01           C  
ATOM  13406  CZ  PHE A 853      -1.867  60.091  53.191  1.00  1.01           C  
ATOM  13407  H   PHE A 853      -1.227  58.730  47.675  1.00  1.01           H  
ATOM  13408  HA  PHE A 853       1.244  58.693  49.394  1.00  1.01           H  
ATOM  13409 1HB  PHE A 853      -1.231  56.942  49.693  1.00  1.01           H  
ATOM  13410 2HB  PHE A 853       0.258  56.740  50.593  1.00  1.01           H  
ATOM  13411  HD1 PHE A 853      -2.724  58.887  50.158  1.00  1.01           H  
ATOM  13412  HD2 PHE A 853       0.783  58.162  52.476  1.00  1.01           H  
ATOM  13413  HE1 PHE A 853      -3.548  60.364  51.933  1.00  1.01           H  
ATOM  13414  HE2 PHE A 853      -0.059  59.643  54.248  1.00  1.01           H  
ATOM  13415  HZ  PHE A 853      -2.249  60.753  53.969  1.00  1.01           H  
ATOM  13416  N   LYS A 854       2.149  56.569  48.342  1.00  0.91           N  
ATOM  13417  CA  LYS A 854       2.741  55.476  47.557  1.00  0.91           C  
ATOM  13418  C   LYS A 854       2.495  54.131  48.220  1.00  0.91           C  
ATOM  13419  O   LYS A 854       2.779  53.956  49.417  1.00  0.91           O  
ATOM  13420  CB  LYS A 854       4.238  55.690  47.363  1.00  0.91           C  
ATOM  13421  CG  LYS A 854       4.940  54.631  46.474  1.00  0.91           C  
ATOM  13422  CD  LYS A 854       6.418  55.002  46.272  1.00  0.91           C  
ATOM  13423  CE  LYS A 854       7.215  54.682  47.531  1.00  0.91           C  
ATOM  13424  NZ  LYS A 854       7.603  53.241  47.612  1.00  0.91           N  
ATOM  13425  H   LYS A 854       2.670  56.963  49.113  1.00  0.91           H  
ATOM  13426  HA  LYS A 854       2.267  55.449  46.573  1.00  0.91           H  
ATOM  13427 1HB  LYS A 854       4.411  56.668  46.914  1.00  0.91           H  
ATOM  13428 2HB  LYS A 854       4.731  55.682  48.336  1.00  0.91           H  
ATOM  13429 1HG  LYS A 854       4.895  53.650  46.969  1.00  0.91           H  
ATOM  13430 2HG  LYS A 854       4.433  54.543  45.513  1.00  0.91           H  
ATOM  13431 1HD  LYS A 854       6.829  54.429  45.438  1.00  0.91           H  
ATOM  13432 2HD  LYS A 854       6.507  56.063  46.049  1.00  0.91           H  
ATOM  13433 1HE  LYS A 854       8.110  55.296  47.583  1.00  0.91           H  
ATOM  13434 2HE  LYS A 854       6.582  54.908  48.390  1.00  0.91           H  
ATOM  13435 1HZ  LYS A 854       8.088  53.096  48.508  1.00  0.91           H  
ATOM  13436 2HZ  LYS A 854       6.785  52.604  47.576  1.00  0.91           H  
ATOM  13437 3HZ  LYS A 854       8.208  53.000  46.856  1.00  0.91           H  
ATOM  13438  N   ILE A 855       1.899  53.224  47.453  1.00  0.84           N  
ATOM  13439  CA  ILE A 855       1.543  51.906  47.933  1.00  0.84           C  
ATOM  13440  C   ILE A 855       2.391  50.818  47.196  1.00  0.84           C  
ATOM  13441  O   ILE A 855       2.423  50.764  45.956  1.00  0.84           O  
ATOM  13442  CB  ILE A 855       0.049  51.674  47.682  1.00  0.84           C  
ATOM  13443  CG1 ILE A 855      -0.838  52.868  48.136  1.00  0.84           C  
ATOM  13444  CG2 ILE A 855      -0.347  50.576  48.498  1.00  0.84           C  
ATOM  13445  CD1 ILE A 855      -0.780  53.236  49.588  1.00  0.84           C  
ATOM  13446  H   ILE A 855       1.695  53.450  46.483  1.00  0.84           H  
ATOM  13447  HA  ILE A 855       1.754  51.840  48.995  1.00  0.84           H  
ATOM  13448  HB  ILE A 855      -0.115  51.457  46.629  1.00  0.84           H  
ATOM  13449 1HG1 ILE A 855      -0.570  53.749  47.543  1.00  0.84           H  
ATOM  13450 2HG1 ILE A 855      -1.863  52.603  47.936  1.00  0.84           H  
ATOM  13451 1HG2 ILE A 855      -1.393  50.336  48.344  1.00  0.84           H  
ATOM  13452 2HG2 ILE A 855       0.274  49.752  48.262  1.00  0.84           H  
ATOM  13453 3HG2 ILE A 855      -0.195  50.853  49.512  1.00  0.84           H  
ATOM  13454 1HD1 ILE A 855      -1.460  54.065  49.771  1.00  0.84           H  
ATOM  13455 2HD1 ILE A 855      -1.075  52.383  50.200  1.00  0.84           H  
ATOM  13456 3HD1 ILE A 855       0.217  53.537  49.838  1.00  0.84           H  
ATOM  13457  N   ASP A 856       3.083  49.953  47.940  1.00  0.80           N  
ATOM  13458  CA  ASP A 856       3.953  48.936  47.326  1.00  0.80           C  
ATOM  13459  C   ASP A 856       3.338  47.547  47.244  1.00  0.80           C  
ATOM  13460  O   ASP A 856       2.564  47.147  48.106  1.00  0.80           O  
ATOM  13461  CB  ASP A 856       5.263  48.825  48.087  1.00  0.80           C  
ATOM  13462  CG  ASP A 856       6.154  50.057  47.976  1.00  0.80           C  
ATOM  13463  OD1 ASP A 856       5.819  51.024  47.289  1.00  0.80           O  
ATOM  13464  OD2 ASP A 856       7.205  50.017  48.540  1.00  0.80           O  
ATOM  13465  H   ASP A 856       2.989  49.990  48.951  1.00  0.80           H  
ATOM  13466  HA  ASP A 856       4.177  49.252  46.308  1.00  0.80           H  
ATOM  13467 1HB  ASP A 856       5.046  48.646  49.143  1.00  0.80           H  
ATOM  13468 2HB  ASP A 856       5.816  47.956  47.719  1.00  0.80           H  
ATOM  13469  N   PHE A 857       3.714  46.773  46.231  1.00  0.78           N  
ATOM  13470  CA  PHE A 857       3.216  45.400  46.149  1.00  0.78           C  
ATOM  13471  C   PHE A 857       3.819  44.505  47.216  1.00  0.78           C  
ATOM  13472  O   PHE A 857       5.037  44.503  47.395  1.00  0.78           O  
ATOM  13473  CB  PHE A 857       3.475  44.785  44.784  1.00  0.78           C  
ATOM  13474  CG  PHE A 857       3.005  43.413  44.753  1.00  0.78           C  
ATOM  13475  CD1 PHE A 857       1.672  43.136  44.839  1.00  0.78           C  
ATOM  13476  CD2 PHE A 857       3.900  42.374  44.643  1.00  0.78           C  
ATOM  13477  CE1 PHE A 857       1.245  41.850  44.824  1.00  0.78           C  
ATOM  13478  CE2 PHE A 857       3.463  41.086  44.626  1.00  0.78           C  
ATOM  13479  CZ  PHE A 857       2.130  40.837  44.718  1.00  0.78           C  
ATOM  13480  H   PHE A 857       4.344  47.124  45.520  1.00  0.78           H  
ATOM  13481  HA  PHE A 857       2.138  45.415  46.301  1.00  0.78           H  
ATOM  13482 1HB  PHE A 857       2.980  45.338  44.002  1.00  0.78           H  
ATOM  13483 2HB  PHE A 857       4.542  44.788  44.562  1.00  0.78           H  
ATOM  13484  HD1 PHE A 857       0.959  43.955  44.936  1.00  0.78           H  
ATOM  13485  HD2 PHE A 857       4.968  42.595  44.570  1.00  0.78           H  
ATOM  13486  HE1 PHE A 857       0.202  41.627  44.908  1.00  0.78           H  
ATOM  13487  HE2 PHE A 857       4.174  40.264  44.544  1.00  0.78           H  
ATOM  13488  HZ  PHE A 857       1.772  39.827  44.717  1.00  0.78           H  
ATOM  13489  N   ASP A 858       2.971  43.756  47.931  1.00  0.79           N  
ATOM  13490  CA  ASP A 858       3.457  42.855  48.967  1.00  0.79           C  
ATOM  13491  C   ASP A 858       3.175  41.361  48.689  1.00  0.79           C  
ATOM  13492  O   ASP A 858       4.077  40.530  48.830  1.00  0.79           O  
ATOM  13493  CB  ASP A 858       2.861  43.283  50.314  1.00  0.79           C  
ATOM  13494  CG  ASP A 858       3.565  42.655  51.554  1.00  0.79           C  
ATOM  13495  OD1 ASP A 858       4.753  42.797  51.666  1.00  0.79           O  
ATOM  13496  OD2 ASP A 858       2.889  42.142  52.434  1.00  0.79           O  
ATOM  13497  H   ASP A 858       1.970  43.816  47.761  1.00  0.79           H  
ATOM  13498  HA  ASP A 858       4.537  42.972  49.034  1.00  0.79           H  
ATOM  13499 1HB  ASP A 858       2.924  44.371  50.395  1.00  0.79           H  
ATOM  13500 2HB  ASP A 858       1.800  43.022  50.336  1.00  0.79           H  
ATOM  13501  N   GLU A 859       1.933  41.004  48.322  1.00  0.82           N  
ATOM  13502  CA  GLU A 859       1.611  39.568  48.151  1.00  0.82           C  
ATOM  13503  C   GLU A 859       0.436  39.250  47.217  1.00  0.82           C  
ATOM  13504  O   GLU A 859      -0.419  40.093  46.958  1.00  0.82           O  
ATOM  13505  CB  GLU A 859       1.334  38.916  49.521  1.00  0.82           C  
ATOM  13506  CG  GLU A 859       0.136  39.492  50.277  1.00  0.82           C  
ATOM  13507  CD  GLU A 859      -0.115  38.858  51.648  1.00  0.82           C  
ATOM  13508  OE1 GLU A 859       0.653  38.022  52.066  1.00  0.82           O  
ATOM  13509  OE2 GLU A 859      -1.119  39.190  52.253  1.00  0.82           O  
ATOM  13510  H   GLU A 859       1.231  41.729  48.183  1.00  0.82           H  
ATOM  13511  HA  GLU A 859       2.491  39.086  47.724  1.00  0.82           H  
ATOM  13512 1HB  GLU A 859       1.152  37.849  49.384  1.00  0.82           H  
ATOM  13513 2HB  GLU A 859       2.211  39.019  50.161  1.00  0.82           H  
ATOM  13514 1HG  GLU A 859       0.314  40.557  50.422  1.00  0.82           H  
ATOM  13515 2HG  GLU A 859      -0.755  39.377  49.661  1.00  0.82           H  
ATOM  13516  N   HIS A 860       0.379  38.009  46.725  1.00  0.87           N  
ATOM  13517  CA  HIS A 860      -0.773  37.574  45.924  1.00  0.87           C  
ATOM  13518  C   HIS A 860      -1.741  36.728  46.758  1.00  0.87           C  
ATOM  13519  O   HIS A 860      -1.310  35.850  47.512  1.00  0.87           O  
ATOM  13520  CB  HIS A 860      -0.353  36.750  44.698  1.00  0.87           C  
ATOM  13521  CG  HIS A 860       0.418  37.483  43.639  1.00  0.87           C  
ATOM  13522  ND1 HIS A 860       1.798  37.456  43.563  1.00  0.87           N  
ATOM  13523  CD2 HIS A 860      -0.001  38.249  42.605  1.00  0.87           C  
ATOM  13524  CE1 HIS A 860       2.194  38.173  42.520  1.00  0.87           C  
ATOM  13525  NE2 HIS A 860       1.123  38.664  41.923  1.00  0.87           N  
ATOM  13526  H   HIS A 860       1.118  37.353  46.939  1.00  0.87           H  
ATOM  13527  HA  HIS A 860      -1.322  38.445  45.568  1.00  0.87           H  
ATOM  13528 1HB  HIS A 860       0.250  35.906  45.026  1.00  0.87           H  
ATOM  13529 2HB  HIS A 860      -1.251  36.341  44.230  1.00  0.87           H  
ATOM  13530  HD2 HIS A 860      -1.040  38.483  42.359  1.00  0.87           H  
ATOM  13531  HE1 HIS A 860       3.227  38.329  42.212  1.00  0.87           H  
ATOM  13532  HE2 HIS A 860       1.125  39.249  41.100  1.00  0.87           H  
ATOM  13533  N   LYS A 861      -3.042  37.007  46.614  1.00  0.93           N  
ATOM  13534  CA  LYS A 861      -4.109  36.296  47.338  1.00  0.93           C  
ATOM  13535  C   LYS A 861      -5.312  35.954  46.456  1.00  0.93           C  
ATOM  13536  O   LYS A 861      -5.664  36.709  45.555  1.00  0.93           O  
ATOM  13537  CB  LYS A 861      -4.585  37.126  48.538  1.00  0.93           C  
ATOM  13538  CG  LYS A 861      -3.544  37.365  49.637  1.00  0.93           C  
ATOM  13539  CD  LYS A 861      -3.293  36.058  50.415  1.00  0.93           C  
ATOM  13540  CE  LYS A 861      -2.279  36.243  51.524  1.00  0.93           C  
ATOM  13541  NZ  LYS A 861      -2.044  34.995  52.296  1.00  0.93           N  
ATOM  13542  H   LYS A 861      -3.294  37.745  45.956  1.00  0.93           H  
ATOM  13543  HA  LYS A 861      -3.699  35.356  47.708  1.00  0.93           H  
ATOM  13544 1HB  LYS A 861      -4.923  38.100  48.184  1.00  0.93           H  
ATOM  13545 2HB  LYS A 861      -5.438  36.623  48.998  1.00  0.93           H  
ATOM  13546 1HG  LYS A 861      -2.607  37.724  49.221  1.00  0.93           H  
ATOM  13547 2HG  LYS A 861      -3.910  38.121  50.330  1.00  0.93           H  
ATOM  13548 1HD  LYS A 861      -4.230  35.701  50.842  1.00  0.93           H  
ATOM  13549 2HD  LYS A 861      -2.914  35.301  49.727  1.00  0.93           H  
ATOM  13550 1HE  LYS A 861      -1.343  36.538  51.073  1.00  0.93           H  
ATOM  13551 2HE  LYS A 861      -2.616  37.027  52.201  1.00  0.93           H  
ATOM  13552 1HZ  LYS A 861      -1.346  35.179  53.006  1.00  0.93           H  
ATOM  13553 2HZ  LYS A 861      -2.903  34.699  52.733  1.00  0.93           H  
ATOM  13554 3HZ  LYS A 861      -1.713  34.276  51.670  1.00  0.93           H  
ATOM  13555  N   GLU A 862      -5.971  34.832  46.733  1.00  1.00           N  
ATOM  13556  CA  GLU A 862      -7.167  34.464  45.972  1.00  1.00           C  
ATOM  13557  C   GLU A 862      -8.460  34.861  46.679  1.00  1.00           C  
ATOM  13558  O   GLU A 862      -8.685  34.488  47.832  1.00  1.00           O  
ATOM  13559  CB  GLU A 862      -7.165  32.967  45.682  1.00  1.00           C  
ATOM  13560  CG  GLU A 862      -8.353  32.465  44.864  1.00  1.00           C  
ATOM  13561  CD  GLU A 862      -8.292  30.973  44.604  1.00  1.00           C  
ATOM  13562  OE1 GLU A 862      -7.207  30.455  44.486  1.00  1.00           O  
ATOM  13563  OE2 GLU A 862      -9.331  30.355  44.537  1.00  1.00           O  
ATOM  13564  H   GLU A 862      -5.648  34.230  47.477  1.00  1.00           H  
ATOM  13565  HA  GLU A 862      -7.140  34.989  45.021  1.00  1.00           H  
ATOM  13566 1HB  GLU A 862      -6.259  32.709  45.135  1.00  1.00           H  
ATOM  13567 2HB  GLU A 862      -7.149  32.414  46.621  1.00  1.00           H  
ATOM  13568 1HG  GLU A 862      -9.278  32.697  45.392  1.00  1.00           H  
ATOM  13569 2HG  GLU A 862      -8.370  32.999  43.913  1.00  1.00           H  
ATOM  13570  N   HIS A 863      -9.301  35.613  45.971  1.00  1.05           N  
ATOM  13571  CA  HIS A 863     -10.576  36.091  46.496  1.00  1.05           C  
ATOM  13572  C   HIS A 863     -11.652  35.904  45.441  1.00  1.05           C  
ATOM  13573  O   HIS A 863     -11.457  36.281  44.288  1.00  1.05           O  
ATOM  13574  CB  HIS A 863     -10.473  37.569  46.865  1.00  1.05           C  
ATOM  13575  CG  HIS A 863      -9.455  37.880  47.907  1.00  1.05           C  
ATOM  13576  ND1 HIS A 863      -9.722  37.824  49.265  1.00  1.05           N  
ATOM  13577  CD2 HIS A 863      -8.160  38.222  47.795  1.00  1.05           C  
ATOM  13578  CE1 HIS A 863      -8.619  38.122  49.930  1.00  1.05           C  
ATOM  13579  NE2 HIS A 863      -7.667  38.365  49.060  1.00  1.05           N  
ATOM  13580  H   HIS A 863      -9.026  35.870  45.022  1.00  1.05           H  
ATOM  13581  HA  HIS A 863     -10.857  35.522  47.381  1.00  1.05           H  
ATOM  13582 1HB  HIS A 863     -10.213  38.121  45.972  1.00  1.05           H  
ATOM  13583 2HB  HIS A 863     -11.440  37.918  47.218  1.00  1.05           H  
ATOM  13584  HD2 HIS A 863      -7.610  38.345  46.873  1.00  1.05           H  
ATOM  13585  HE1 HIS A 863      -8.511  38.156  51.012  1.00  1.05           H  
ATOM  13586  HE2 HIS A 863      -6.713  38.610  49.274  1.00  1.05           H  
ATOM  13587  N   PHE A 864     -12.776  35.286  45.810  1.00  1.09           N  
ATOM  13588  CA  PHE A 864     -13.863  35.020  44.854  1.00  1.09           C  
ATOM  13589  C   PHE A 864     -13.379  34.175  43.656  1.00  1.09           C  
ATOM  13590  O   PHE A 864     -13.961  34.228  42.563  1.00  1.09           O  
ATOM  13591  CB  PHE A 864     -14.473  36.338  44.344  1.00  1.09           C  
ATOM  13592  CG  PHE A 864     -15.093  37.222  45.403  1.00  1.09           C  
ATOM  13593  CD1 PHE A 864     -14.388  38.263  45.927  1.00  1.09           C  
ATOM  13594  CD2 PHE A 864     -16.394  37.037  45.823  1.00  1.09           C  
ATOM  13595  CE1 PHE A 864     -14.948  39.112  46.876  1.00  1.09           C  
ATOM  13596  CE2 PHE A 864     -16.971  37.876  46.757  1.00  1.09           C  
ATOM  13597  CZ  PHE A 864     -16.244  38.919  47.285  1.00  1.09           C  
ATOM  13598  H   PHE A 864     -12.884  34.999  46.774  1.00  1.09           H  
ATOM  13599  HA  PHE A 864     -14.644  34.459  45.370  1.00  1.09           H  
ATOM  13600 1HB  PHE A 864     -13.730  36.924  43.811  1.00  1.09           H  
ATOM  13601 2HB  PHE A 864     -15.253  36.101  43.622  1.00  1.09           H  
ATOM  13602  HD1 PHE A 864     -13.379  38.410  45.579  1.00  1.09           H  
ATOM  13603  HD2 PHE A 864     -16.971  36.220  45.403  1.00  1.09           H  
ATOM  13604  HE1 PHE A 864     -14.368  39.939  47.286  1.00  1.09           H  
ATOM  13605  HE2 PHE A 864     -18.002  37.713  47.073  1.00  1.09           H  
ATOM  13606  HZ  PHE A 864     -16.698  39.591  48.018  1.00  1.09           H  
ATOM  13607  N   GLY A 865     -12.312  33.396  43.878  1.00  1.09           N  
ATOM  13608  CA  GLY A 865     -11.700  32.529  42.876  1.00  1.09           C  
ATOM  13609  C   GLY A 865     -10.711  33.249  41.947  1.00  1.09           C  
ATOM  13610  O   GLY A 865     -10.212  32.645  40.994  1.00  1.09           O  
ATOM  13611  H   GLY A 865     -11.902  33.411  44.800  1.00  1.09           H  
ATOM  13612 1HA  GLY A 865     -11.176  31.720  43.388  1.00  1.09           H  
ATOM  13613 2HA  GLY A 865     -12.480  32.060  42.281  1.00  1.09           H  
ATOM  13614  N   TYR A 866     -10.461  34.540  42.181  1.00  1.04           N  
ATOM  13615  CA  TYR A 866      -9.559  35.302  41.323  1.00  1.04           C  
ATOM  13616  C   TYR A 866      -8.290  35.765  42.052  1.00  1.04           C  
ATOM  13617  O   TYR A 866      -8.330  36.210  43.205  1.00  1.04           O  
ATOM  13618  CB  TYR A 866     -10.279  36.487  40.693  1.00  1.04           C  
ATOM  13619  CG  TYR A 866      -9.357  37.273  39.829  1.00  1.04           C  
ATOM  13620  CD1 TYR A 866      -8.998  36.788  38.579  1.00  1.04           C  
ATOM  13621  CD2 TYR A 866      -8.852  38.450  40.271  1.00  1.04           C  
ATOM  13622  CE1 TYR A 866      -8.116  37.504  37.804  1.00  1.04           C  
ATOM  13623  CE2 TYR A 866      -7.983  39.145  39.496  1.00  1.04           C  
ATOM  13624  CZ  TYR A 866      -7.612  38.694  38.282  1.00  1.04           C  
ATOM  13625  OH  TYR A 866      -6.696  39.399  37.555  1.00  1.04           O  
ATOM  13626  H   TYR A 866     -10.906  35.017  42.961  1.00  1.04           H  
ATOM  13627  HA  TYR A 866      -9.236  34.653  40.510  1.00  1.04           H  
ATOM  13628 1HB  TYR A 866     -11.113  36.138  40.087  1.00  1.04           H  
ATOM  13629 2HB  TYR A 866     -10.676  37.142  41.472  1.00  1.04           H  
ATOM  13630  HD1 TYR A 866      -9.399  35.839  38.221  1.00  1.04           H  
ATOM  13631  HD2 TYR A 866      -9.131  38.820  41.248  1.00  1.04           H  
ATOM  13632  HE1 TYR A 866      -7.813  37.126  36.831  1.00  1.04           H  
ATOM  13633  HE2 TYR A 866      -7.576  40.043  39.855  1.00  1.04           H  
ATOM  13634  HH  TYR A 866      -6.079  39.811  38.170  1.00  1.04           H  
ATOM  13635  N   SER A 867      -7.139  35.635  41.387  1.00  0.97           N  
ATOM  13636  CA  SER A 867      -5.878  36.043  42.005  1.00  0.97           C  
ATOM  13637  C   SER A 867      -5.679  37.555  41.976  1.00  0.97           C  
ATOM  13638  O   SER A 867      -5.535  38.162  40.913  1.00  0.97           O  
ATOM  13639  CB  SER A 867      -4.714  35.387  41.304  1.00  0.97           C  
ATOM  13640  OG  SER A 867      -3.501  35.862  41.818  1.00  0.97           O  
ATOM  13641  H   SER A 867      -7.143  35.262  40.447  1.00  0.97           H  
ATOM  13642  HA  SER A 867      -5.884  35.724  43.047  1.00  0.97           H  
ATOM  13643 1HB  SER A 867      -4.771  34.307  41.431  1.00  0.97           H  
ATOM  13644 2HB  SER A 867      -4.771  35.600  40.238  1.00  0.97           H  
ATOM  13645  HG  SER A 867      -3.594  36.822  41.852  1.00  0.97           H  
ATOM  13646  N   CYS A 868      -5.663  38.139  43.166  1.00  0.89           N  
ATOM  13647  CA  CYS A 868      -5.570  39.570  43.393  1.00  0.89           C  
ATOM  13648  C   CYS A 868      -4.197  39.955  43.927  1.00  0.89           C  
ATOM  13649  O   CYS A 868      -3.496  39.145  44.546  1.00  0.89           O  
ATOM  13650  CB  CYS A 868      -6.622  39.997  44.401  1.00  0.89           C  
ATOM  13651  SG  CYS A 868      -8.314  39.643  43.893  1.00  0.89           S  
ATOM  13652  H   CYS A 868      -5.759  37.547  43.982  1.00  0.89           H  
ATOM  13653  HA  CYS A 868      -5.744  40.090  42.451  1.00  0.89           H  
ATOM  13654 1HB  CYS A 868      -6.432  39.491  45.340  1.00  0.89           H  
ATOM  13655 2HB  CYS A 868      -6.538  41.069  44.582  1.00  0.89           H  
ATOM  13656  HG  CYS A 868      -8.159  38.314  43.736  1.00  0.89           H  
ATOM  13657  N   MET A 869      -3.824  41.205  43.711  1.00  0.83           N  
ATOM  13658  CA  MET A 869      -2.554  41.714  44.191  1.00  0.83           C  
ATOM  13659  C   MET A 869      -2.720  42.625  45.398  1.00  0.83           C  
ATOM  13660  O   MET A 869      -3.425  43.635  45.332  1.00  0.83           O  
ATOM  13661  CB  MET A 869      -1.894  42.486  43.070  1.00  0.83           C  
ATOM  13662  CG  MET A 869      -1.571  41.700  41.857  1.00  0.83           C  
ATOM  13663  SD  MET A 869      -0.880  42.746  40.652  1.00  0.83           S  
ATOM  13664  CE  MET A 869       0.597  43.124  41.502  1.00  0.83           C  
ATOM  13665  H   MET A 869      -4.448  41.824  43.200  1.00  0.83           H  
ATOM  13666  HA  MET A 869      -1.928  40.873  44.485  1.00  0.83           H  
ATOM  13667 1HB  MET A 869      -2.550  43.293  42.762  1.00  0.83           H  
ATOM  13668 2HB  MET A 869      -0.983  42.935  43.427  1.00  0.83           H  
ATOM  13669 1HG  MET A 869      -0.852  40.935  42.104  1.00  0.83           H  
ATOM  13670 2HG  MET A 869      -2.468  41.236  41.449  1.00  0.83           H  
ATOM  13671 1HE  MET A 869       1.164  43.828  40.935  1.00  0.83           H  
ATOM  13672 2HE  MET A 869       0.362  43.561  42.442  1.00  0.83           H  
ATOM  13673 3HE  MET A 869       1.167  42.212  41.660  1.00  0.83           H  
ATOM  13674  N   LYS A 870      -2.088  42.271  46.516  1.00  0.79           N  
ATOM  13675  CA  LYS A 870      -2.205  43.083  47.715  1.00  0.79           C  
ATOM  13676  C   LYS A 870      -1.057  44.068  47.801  1.00  0.79           C  
ATOM  13677  O   LYS A 870       0.125  43.689  47.868  1.00  0.79           O  
ATOM  13678  CB  LYS A 870      -2.247  42.233  48.987  1.00  0.79           C  
ATOM  13679  CG  LYS A 870      -2.516  43.050  50.283  1.00  0.79           C  
ATOM  13680  CD  LYS A 870      -2.573  42.147  51.533  1.00  0.79           C  
ATOM  13681  CE  LYS A 870      -2.931  42.944  52.801  1.00  0.79           C  
ATOM  13682  NZ  LYS A 870      -2.981  42.070  54.041  1.00  0.79           N  
ATOM  13683  H   LYS A 870      -1.520  41.432  46.549  1.00  0.79           H  
ATOM  13684  HA  LYS A 870      -3.127  43.657  47.663  1.00  0.79           H  
ATOM  13685 1HB  LYS A 870      -3.020  41.470  48.894  1.00  0.79           H  
ATOM  13686 2HB  LYS A 870      -1.300  41.722  49.099  1.00  0.79           H  
ATOM  13687 1HG  LYS A 870      -1.715  43.783  50.416  1.00  0.79           H  
ATOM  13688 2HG  LYS A 870      -3.460  43.590  50.183  1.00  0.79           H  
ATOM  13689 1HD  LYS A 870      -3.281  41.340  51.389  1.00  0.79           H  
ATOM  13690 2HD  LYS A 870      -1.587  41.704  51.684  1.00  0.79           H  
ATOM  13691 1HE  LYS A 870      -2.187  43.729  52.948  1.00  0.79           H  
ATOM  13692 2HE  LYS A 870      -3.903  43.407  52.663  1.00  0.79           H  
ATOM  13693 1HZ  LYS A 870      -3.213  42.647  54.843  1.00  0.79           H  
ATOM  13694 2HZ  LYS A 870      -3.675  41.347  53.938  1.00  0.79           H  
ATOM  13695 3HZ  LYS A 870      -2.083  41.630  54.198  1.00  0.79           H  
ATOM  13696  N   TYR A 871      -1.444  45.329  47.839  1.00  0.78           N  
ATOM  13697  CA  TYR A 871      -0.568  46.472  47.946  1.00  0.78           C  
ATOM  13698  C   TYR A 871      -0.655  47.087  49.346  1.00  0.78           C  
ATOM  13699  O   TYR A 871      -1.746  47.173  49.906  1.00  0.78           O  
ATOM  13700  CB  TYR A 871      -0.951  47.452  46.833  1.00  0.78           C  
ATOM  13701  CG  TYR A 871      -0.469  47.107  45.520  1.00  0.78           C  
ATOM  13702  CD1 TYR A 871      -1.116  46.218  44.705  1.00  0.78           C  
ATOM  13703  CD2 TYR A 871       0.663  47.751  45.111  1.00  0.78           C  
ATOM  13704  CE1 TYR A 871      -0.579  45.966  43.482  1.00  0.78           C  
ATOM  13705  CE2 TYR A 871       1.192  47.506  43.914  1.00  0.78           C  
ATOM  13706  CZ  TYR A 871       0.602  46.622  43.092  1.00  0.78           C  
ATOM  13707  OH  TYR A 871       1.174  46.378  41.876  1.00  0.78           O  
ATOM  13708  H   TYR A 871      -2.444  45.514  47.765  1.00  0.78           H  
ATOM  13709  HA  TYR A 871       0.447  46.135  47.791  1.00  0.78           H  
ATOM  13710 1HB  TYR A 871      -2.041  47.521  46.783  1.00  0.78           H  
ATOM  13711 2HB  TYR A 871      -0.600  48.382  47.028  1.00  0.78           H  
ATOM  13712  HD1 TYR A 871      -2.032  45.721  45.029  1.00  0.78           H  
ATOM  13713  HD2 TYR A 871       1.135  48.465  45.774  1.00  0.78           H  
ATOM  13714  HE1 TYR A 871      -1.064  45.268  42.820  1.00  0.78           H  
ATOM  13715  HE2 TYR A 871       2.095  48.015  43.609  1.00  0.78           H  
ATOM  13716  HH  TYR A 871       2.076  46.804  41.836  1.00  0.78           H  
ATOM  13717  N   LYS A 872       0.482  47.538  49.895  1.00  0.80           N  
ATOM  13718  CA  LYS A 872       0.541  48.141  51.236  1.00  0.80           C  
ATOM  13719  C   LYS A 872       1.204  49.502  51.264  1.00  0.80           C  
ATOM  13720  O   LYS A 872       2.166  49.764  50.538  1.00  0.80           O  
ATOM  13721  CB  LYS A 872       1.311  47.244  52.187  1.00  0.80           C  
ATOM  13722  CG  LYS A 872       0.675  45.918  52.465  1.00  0.80           C  
ATOM  13723  CD  LYS A 872       1.538  45.125  53.407  1.00  0.80           C  
ATOM  13724  CE  LYS A 872       0.908  43.807  53.754  1.00  0.80           C  
ATOM  13725  NZ  LYS A 872       1.811  42.977  54.579  1.00  0.80           N  
ATOM  13726  H   LYS A 872       1.337  47.442  49.358  1.00  0.80           H  
ATOM  13727  HA  LYS A 872      -0.474  48.259  51.608  1.00  0.80           H  
ATOM  13728 1HB  LYS A 872       2.307  47.059  51.788  1.00  0.80           H  
ATOM  13729 2HB  LYS A 872       1.428  47.756  53.148  1.00  0.80           H  
ATOM  13730 1HG  LYS A 872      -0.308  46.075  52.926  1.00  0.80           H  
ATOM  13731 2HG  LYS A 872       0.547  45.361  51.540  1.00  0.80           H  
ATOM  13732 1HD  LYS A 872       2.513  44.957  52.964  1.00  0.80           H  
ATOM  13733 2HD  LYS A 872       1.672  45.693  54.325  1.00  0.80           H  
ATOM  13734 1HE  LYS A 872      -0.006  43.993  54.315  1.00  0.80           H  
ATOM  13735 2HE  LYS A 872       0.658  43.268  52.840  1.00  0.80           H  
ATOM  13736 1HZ  LYS A 872       1.365  42.108  54.794  1.00  0.80           H  
ATOM  13737 2HZ  LYS A 872       2.677  42.781  54.034  1.00  0.80           H  
ATOM  13738 3HZ  LYS A 872       2.037  43.464  55.423  1.00  0.80           H  
ATOM  13739  N   ILE A 873       0.713  50.381  52.118  1.00  0.85           N  
ATOM  13740  CA  ILE A 873       1.322  51.704  52.172  1.00  0.85           C  
ATOM  13741  C   ILE A 873       2.780  51.633  52.579  1.00  0.85           C  
ATOM  13742  O   ILE A 873       3.145  50.909  53.508  1.00  0.85           O  
ATOM  13743  CB  ILE A 873       0.561  52.627  53.132  1.00  0.85           C  
ATOM  13744  CG1 ILE A 873       1.008  54.089  52.964  1.00  0.85           C  
ATOM  13745  CG2 ILE A 873       0.815  52.168  54.553  1.00  0.85           C  
ATOM  13746  CD1 ILE A 873       0.075  55.071  53.646  1.00  0.85           C  
ATOM  13747  H   ILE A 873      -0.091  50.124  52.700  1.00  0.85           H  
ATOM  13748  HA  ILE A 873       1.291  52.141  51.186  1.00  0.85           H  
ATOM  13749  HB  ILE A 873      -0.505  52.576  52.916  1.00  0.85           H  
ATOM  13750 1HG1 ILE A 873       2.005  54.209  53.393  1.00  0.85           H  
ATOM  13751 2HG1 ILE A 873       1.060  54.332  51.905  1.00  0.85           H  
ATOM  13752 1HG2 ILE A 873       0.270  52.807  55.245  1.00  0.85           H  
ATOM  13753 2HG2 ILE A 873       0.478  51.136  54.662  1.00  0.85           H  
ATOM  13754 3HG2 ILE A 873       1.885  52.229  54.762  1.00  0.85           H  
ATOM  13755 1HD1 ILE A 873       0.442  56.074  53.502  1.00  0.85           H  
ATOM  13756 2HD1 ILE A 873      -0.924  54.984  53.219  1.00  0.85           H  
ATOM  13757 3HD1 ILE A 873       0.037  54.851  54.711  1.00  0.85           H  
ATOM  13758  N   ASP A 874       3.609  52.414  51.898  1.00  0.91           N  
ATOM  13759  CA  ASP A 874       5.028  52.489  52.209  1.00  0.91           C  
ATOM  13760  C   ASP A 874       5.261  53.470  53.340  1.00  0.91           C  
ATOM  13761  O   ASP A 874       5.093  54.669  53.151  1.00  0.91           O  
ATOM  13762  CB  ASP A 874       5.851  52.919  50.991  1.00  0.91           C  
ATOM  13763  CG  ASP A 874       7.406  52.952  51.269  1.00  0.91           C  
ATOM  13764  OD1 ASP A 874       7.781  52.811  52.424  1.00  0.91           O  
ATOM  13765  OD2 ASP A 874       8.188  53.131  50.330  1.00  0.91           O  
ATOM  13766  H   ASP A 874       3.243  52.964  51.116  1.00  0.91           H  
ATOM  13767  HA  ASP A 874       5.365  51.504  52.527  1.00  0.91           H  
ATOM  13768 1HB  ASP A 874       5.657  52.223  50.164  1.00  0.91           H  
ATOM  13769 2HB  ASP A 874       5.520  53.906  50.663  1.00  0.91           H  
ATOM  13770  N   ASN A 875       5.684  52.981  54.510  1.00  0.97           N  
ATOM  13771  CA  ASN A 875       5.876  53.829  55.696  1.00  0.97           C  
ATOM  13772  C   ASN A 875       6.898  54.945  55.450  1.00  0.97           C  
ATOM  13773  O   ASN A 875       6.910  55.943  56.165  1.00  0.97           O  
ATOM  13774  CB  ASN A 875       6.269  53.011  56.914  1.00  0.97           C  
ATOM  13775  CG  ASN A 875       6.147  53.794  58.232  1.00  0.97           C  
ATOM  13776  OD1 ASN A 875       5.068  54.300  58.575  1.00  0.97           O  
ATOM  13777  ND2 ASN A 875       7.229  53.882  58.964  1.00  0.97           N  
ATOM  13778  H   ASN A 875       5.844  51.986  54.577  1.00  0.97           H  
ATOM  13779  HA  ASN A 875       4.924  54.315  55.918  1.00  0.97           H  
ATOM  13780 1HB  ASN A 875       5.637  52.123  56.973  1.00  0.97           H  
ATOM  13781 2HB  ASN A 875       7.299  52.674  56.802  1.00  0.97           H  
ATOM  13782 1HD2 ASN A 875       7.210  54.379  59.839  1.00  0.97           H  
ATOM  13783 2HD2 ASN A 875       8.078  53.457  58.654  1.00  0.97           H  
ATOM  13784  N   ALA A 876       7.752  54.814  54.422  1.00  1.02           N  
ATOM  13785  CA  ALA A 876       8.713  55.865  54.103  1.00  1.02           C  
ATOM  13786  C   ALA A 876       7.972  57.171  53.828  1.00  1.02           C  
ATOM  13787  O   ALA A 876       8.503  58.256  54.051  1.00  1.02           O  
ATOM  13788  CB  ALA A 876       9.561  55.493  52.907  1.00  1.02           C  
ATOM  13789  H   ALA A 876       7.719  53.983  53.819  1.00  1.02           H  
ATOM  13790  HA  ALA A 876       9.354  56.010  54.953  1.00  1.02           H  
ATOM  13791 1HB  ALA A 876      10.273  56.286  52.699  1.00  1.02           H  
ATOM  13792 2HB  ALA A 876      10.095  54.570  53.115  1.00  1.02           H  
ATOM  13793 3HB  ALA A 876       8.917  55.348  52.041  1.00  1.02           H  
ATOM  13794  N   ILE A 877       6.720  57.056  53.363  1.00  1.04           N  
ATOM  13795  CA  ILE A 877       5.865  58.184  53.029  1.00  1.04           C  
ATOM  13796  C   ILE A 877       5.617  59.059  54.257  1.00  1.04           C  
ATOM  13797  O   ILE A 877       5.209  60.196  54.089  1.00  1.04           O  
ATOM  13798  CB  ILE A 877       4.498  57.701  52.470  1.00  1.04           C  
ATOM  13799  CG1 ILE A 877       3.786  58.798  51.673  1.00  1.04           C  
ATOM  13800  CG2 ILE A 877       3.565  57.306  53.617  1.00  1.04           C  
ATOM  13801  CD1 ILE A 877       4.492  59.186  50.394  1.00  1.04           C  
ATOM  13802  H   ILE A 877       6.324  56.124  53.241  1.00  1.04           H  
ATOM  13803  HA  ILE A 877       6.363  58.787  52.274  1.00  1.04           H  
ATOM  13804  HB  ILE A 877       4.664  56.838  51.822  1.00  1.04           H  
ATOM  13805 1HG1 ILE A 877       2.796  58.443  51.413  1.00  1.04           H  
ATOM  13806 2HG1 ILE A 877       3.687  59.685  52.298  1.00  1.04           H  
ATOM  13807 1HG2 ILE A 877       2.634  56.952  53.207  1.00  1.04           H  
ATOM  13808 2HG2 ILE A 877       4.012  56.523  54.215  1.00  1.04           H  
ATOM  13809 3HG2 ILE A 877       3.378  58.174  54.241  1.00  1.04           H  
ATOM  13810 1HD1 ILE A 877       3.913  59.963  49.887  1.00  1.04           H  
ATOM  13811 2HD1 ILE A 877       5.489  59.571  50.630  1.00  1.04           H  
ATOM  13812 3HD1 ILE A 877       4.581  58.319  49.744  1.00  1.04           H  
ATOM  13813  N   LEU A 878       5.780  58.499  55.482  1.00  1.05           N  
ATOM  13814  CA  LEU A 878       5.600  59.231  56.736  1.00  1.05           C  
ATOM  13815  C   LEU A 878       6.897  59.697  57.408  1.00  1.05           C  
ATOM  13816  O   LEU A 878       6.859  60.272  58.497  1.00  1.05           O  
ATOM  13817  CB  LEU A 878       4.818  58.415  57.754  1.00  1.05           C  
ATOM  13818  CG  LEU A 878       3.425  58.057  57.380  1.00  1.05           C  
ATOM  13819  CD1 LEU A 878       2.838  57.271  58.483  1.00  1.05           C  
ATOM  13820  CD2 LEU A 878       2.636  59.334  57.115  1.00  1.05           C  
ATOM  13821  H   LEU A 878       6.105  57.538  55.550  1.00  1.05           H  
ATOM  13822  HA  LEU A 878       4.997  60.087  56.535  1.00  1.05           H  
ATOM  13823 1HB  LEU A 878       5.368  57.494  57.957  1.00  1.05           H  
ATOM  13824 2HB  LEU A 878       4.756  58.992  58.660  1.00  1.05           H  
ATOM  13825  HG  LEU A 878       3.422  57.434  56.498  1.00  1.05           H  
ATOM  13826 1HD1 LEU A 878       1.824  57.021  58.210  1.00  1.05           H  
ATOM  13827 2HD1 LEU A 878       3.425  56.365  58.639  1.00  1.05           H  
ATOM  13828 3HD1 LEU A 878       2.840  57.867  59.395  1.00  1.05           H  
ATOM  13829 1HD2 LEU A 878       1.609  59.089  56.850  1.00  1.05           H  
ATOM  13830 2HD2 LEU A 878       2.635  59.966  58.011  1.00  1.05           H  
ATOM  13831 3HD2 LEU A 878       3.101  59.876  56.292  1.00  1.05           H  
ATOM  13832  N   MET A 879       8.044  59.444  56.794  1.00  1.05           N  
ATOM  13833  CA  MET A 879       9.318  59.767  57.431  1.00  1.05           C  
ATOM  13834  C   MET A 879       9.749  61.214  57.249  1.00  1.05           C  
ATOM  13835  O   MET A 879       9.309  61.888  56.323  1.00  1.05           O  
ATOM  13836  CB  MET A 879      10.368  58.807  56.950  1.00  1.05           C  
ATOM  13837  CG  MET A 879      10.147  57.392  57.426  1.00  1.05           C  
ATOM  13838  SD  MET A 879      11.415  56.253  56.862  1.00  1.05           S  
ATOM  13839  CE  MET A 879      10.679  54.703  57.351  1.00  1.05           C  
ATOM  13840  H   MET A 879       8.053  59.007  55.873  1.00  1.05           H  
ATOM  13841  HA  MET A 879       9.201  59.604  58.494  1.00  1.05           H  
ATOM  13842 1HB  MET A 879      10.341  58.796  55.880  1.00  1.05           H  
ATOM  13843 2HB  MET A 879      11.353  59.143  57.269  1.00  1.05           H  
ATOM  13844 1HG  MET A 879      10.138  57.387  58.517  1.00  1.05           H  
ATOM  13845 2HG  MET A 879       9.174  57.040  57.086  1.00  1.05           H  
ATOM  13846 1HE  MET A 879      11.339  53.884  57.070  1.00  1.05           H  
ATOM  13847 2HE  MET A 879      10.530  54.699  58.432  1.00  1.05           H  
ATOM  13848 3HE  MET A 879       9.715  54.579  56.855  1.00  1.05           H  
ATOM  13849  N   ASN A 880      10.627  61.705  58.130  1.00  1.05           N  
ATOM  13850  CA  ASN A 880      11.068  63.094  58.035  1.00  1.05           C  
ATOM  13851  C   ASN A 880      12.015  63.337  56.861  1.00  1.05           C  
ATOM  13852  O   ASN A 880      12.613  62.417  56.290  1.00  1.05           O  
ATOM  13853  CB  ASN A 880      11.691  63.555  59.364  1.00  1.05           C  
ATOM  13854  CG  ASN A 880      11.810  65.118  59.577  1.00  1.05           C  
ATOM  13855  OD1 ASN A 880      11.558  65.943  58.683  1.00  1.05           O  
ATOM  13856  ND2 ASN A 880      12.214  65.496  60.760  1.00  1.05           N  
ATOM  13857  H   ASN A 880      11.014  61.123  58.884  1.00  1.05           H  
ATOM  13858  HA  ASN A 880      10.189  63.701  57.865  1.00  1.05           H  
ATOM  13859 1HB  ASN A 880      11.099  63.147  60.190  1.00  1.05           H  
ATOM  13860 2HB  ASN A 880      12.690  63.122  59.454  1.00  1.05           H  
ATOM  13861 1HD2 ASN A 880      12.323  66.463  60.968  1.00  1.05           H  
ATOM  13862 2HD2 ASN A 880      12.411  64.807  61.462  1.00  1.05           H  
ATOM  13863  N   SER A 881      12.197  64.613  56.565  1.00  1.07           N  
ATOM  13864  CA  SER A 881      13.056  65.152  55.524  1.00  1.07           C  
ATOM  13865  C   SER A 881      14.539  64.850  55.700  1.00  1.07           C  
ATOM  13866  O   SER A 881      15.313  64.914  54.745  1.00  1.07           O  
ATOM  13867  CB  SER A 881      12.862  66.639  55.534  1.00  1.07           C  
ATOM  13868  OG  SER A 881      13.312  67.193  56.745  1.00  1.07           O  
ATOM  13869  H   SER A 881      11.680  65.287  57.116  1.00  1.07           H  
ATOM  13870  HA  SER A 881      12.725  64.741  54.566  1.00  1.07           H  
ATOM  13871 1HB  SER A 881      13.387  67.088  54.699  1.00  1.07           H  
ATOM  13872 2HB  SER A 881      11.813  66.845  55.429  1.00  1.07           H  
ATOM  13873  HG  SER A 881      12.670  66.892  57.430  1.00  1.07           H  
ATOM  13874  N   THR A 882      14.925  64.504  56.923  1.00  1.10           N  
ATOM  13875  CA  THR A 882      16.305  64.200  57.260  1.00  1.10           C  
ATOM  13876  C   THR A 882      16.584  62.706  57.115  1.00  1.10           C  
ATOM  13877  O   THR A 882      17.710  62.252  57.332  1.00  1.10           O  
ATOM  13878  CB  THR A 882      16.622  64.648  58.696  1.00  1.10           C  
ATOM  13879  OG1 THR A 882      15.817  63.910  59.627  1.00  1.10           O  
ATOM  13880  CG2 THR A 882      16.304  66.124  58.850  1.00  1.10           C  
ATOM  13881  H   THR A 882      14.227  64.471  57.649  1.00  1.10           H  
ATOM  13882  HA  THR A 882      16.959  64.737  56.573  1.00  1.10           H  
ATOM  13883  HB  THR A 882      17.674  64.468  58.910  1.00  1.10           H  
ATOM  13884  HG1 THR A 882      15.855  62.966  59.409  1.00  1.10           H  
ATOM  13885 1HG2 THR A 882      16.526  66.440  59.868  1.00  1.10           H  
ATOM  13886 2HG2 THR A 882      16.908  66.700  58.149  1.00  1.10           H  
ATOM  13887 3HG2 THR A 882      15.246  66.291  58.639  1.00  1.10           H  
ATOM  13888  N   THR A 883      15.545  61.955  56.759  1.00  1.15           N  
ATOM  13889  CA  THR A 883      15.595  60.517  56.611  1.00  1.15           C  
ATOM  13890  C   THR A 883      15.359  60.156  55.142  1.00  1.15           C  
ATOM  13891  O   THR A 883      16.182  59.473  54.526  1.00  1.15           O  
ATOM  13892  CB  THR A 883      14.525  59.879  57.516  1.00  1.15           C  
ATOM  13893  OG1 THR A 883      14.775  60.255  58.883  1.00  1.15           O  
ATOM  13894  CG2 THR A 883      14.521  58.368  57.405  1.00  1.15           C  
ATOM  13895  H   THR A 883      14.647  62.395  56.580  1.00  1.15           H  
ATOM  13896  HA  THR A 883      16.581  60.157  56.902  1.00  1.15           H  
ATOM  13897  HB  THR A 883      13.548  60.256  57.229  1.00  1.15           H  
ATOM  13898  HG1 THR A 883      13.918  60.250  59.397  1.00  1.15           H  
ATOM  13899 1HG2 THR A 883      13.748  57.969  58.060  1.00  1.15           H  
ATOM  13900 2HG2 THR A 883      14.318  58.077  56.383  1.00  1.15           H  
ATOM  13901 3HG2 THR A 883      15.489  57.980  57.706  1.00  1.15           H  
ATOM  13902  N   ILE A 884      14.225  60.606  54.590  1.00  1.20           N  
ATOM  13903  CA  ILE A 884      13.877  60.324  53.199  1.00  1.20           C  
ATOM  13904  C   ILE A 884      13.945  61.590  52.315  1.00  1.20           C  
ATOM  13905  O   ILE A 884      13.110  62.495  52.461  1.00  1.20           O  
ATOM  13906  CB  ILE A 884      12.476  59.730  53.089  1.00  1.20           C  
ATOM  13907  CG1 ILE A 884      12.346  58.495  53.966  1.00  1.20           C  
ATOM  13908  CG2 ILE A 884      12.188  59.373  51.643  1.00  1.20           C  
ATOM  13909  CD1 ILE A 884      13.286  57.376  53.621  1.00  1.20           C  
ATOM  13910  H   ILE A 884      13.598  61.177  55.159  1.00  1.20           H  
ATOM  13911  HA  ILE A 884      14.544  59.555  52.840  1.00  1.20           H  
ATOM  13912  HB  ILE A 884      11.750  60.460  53.445  1.00  1.20           H  
ATOM  13913 1HG1 ILE A 884      12.533  58.790  54.989  1.00  1.20           H  
ATOM  13914 2HG1 ILE A 884      11.326  58.122  53.893  1.00  1.20           H  
ATOM  13915 1HG2 ILE A 884      11.182  58.962  51.561  1.00  1.20           H  
ATOM  13916 2HG2 ILE A 884      12.269  60.264  51.023  1.00  1.20           H  
ATOM  13917 3HG2 ILE A 884      12.911  58.635  51.301  1.00  1.20           H  
ATOM  13918 1HD1 ILE A 884      13.123  56.544  54.300  1.00  1.20           H  
ATOM  13919 2HD1 ILE A 884      13.097  57.049  52.599  1.00  1.20           H  
ATOM  13920 3HD1 ILE A 884      14.314  57.717  53.706  1.00  1.20           H  
ATOM  13921  N   PRO A 885      14.874  61.667  51.354  1.00  1.24           N  
ATOM  13922  CA  PRO A 885      15.076  62.810  50.492  1.00  1.24           C  
ATOM  13923  C   PRO A 885      13.815  63.125  49.709  1.00  1.24           C  
ATOM  13924  O   PRO A 885      13.038  62.233  49.376  1.00  1.24           O  
ATOM  13925  CB  PRO A 885      16.179  62.326  49.546  1.00  1.24           C  
ATOM  13926  CG  PRO A 885      16.929  61.288  50.333  1.00  1.24           C  
ATOM  13927  CD  PRO A 885      15.880  60.594  51.172  1.00  1.24           C  
ATOM  13928  HA  PRO A 885      15.401  63.669  51.084  1.00  1.24           H  
ATOM  13929 1HB  PRO A 885      15.739  61.936  48.620  1.00  1.24           H  
ATOM  13930 2HB  PRO A 885      16.817  63.177  49.263  1.00  1.24           H  
ATOM  13931 1HG  PRO A 885      17.442  60.594  49.647  1.00  1.24           H  
ATOM  13932 2HG  PRO A 885      17.707  61.763  50.942  1.00  1.24           H  
ATOM  13933 1HD  PRO A 885      15.445  59.727  50.652  1.00  1.24           H  
ATOM  13934 2HD  PRO A 885      16.372  60.326  52.121  1.00  1.24           H  
ATOM  13935  N   SER A 886      13.620  64.419  49.440  1.00  1.27           N  
ATOM  13936  CA  SER A 886      12.485  64.984  48.686  1.00  1.27           C  
ATOM  13937  C   SER A 886      11.194  65.078  49.514  1.00  1.27           C  
ATOM  13938  O   SER A 886      10.246  65.778  49.125  1.00  1.27           O  
ATOM  13939  CB  SER A 886      12.221  64.211  47.397  1.00  1.27           C  
ATOM  13940  OG  SER A 886      11.389  63.103  47.601  1.00  1.27           O  
ATOM  13941  H   SER A 886      14.319  65.067  49.774  1.00  1.27           H  
ATOM  13942  HA  SER A 886      12.760  66.003  48.400  1.00  1.27           H  
ATOM  13943 1HB  SER A 886      11.761  64.876  46.666  1.00  1.27           H  
ATOM  13944 2HB  SER A 886      13.170  63.876  46.978  1.00  1.27           H  
ATOM  13945  HG  SER A 886      11.821  62.585  48.290  1.00  1.27           H  
ATOM  13946  N   GLN A 887      11.172  64.485  50.713  1.00  1.28           N  
ATOM  13947  CA  GLN A 887       9.959  64.537  51.523  1.00  1.28           C  
ATOM  13948  C   GLN A 887       9.916  65.827  52.330  1.00  1.28           C  
ATOM  13949  O   GLN A 887       8.986  66.082  53.081  1.00  1.28           O  
ATOM  13950  CB  GLN A 887       9.837  63.313  52.427  1.00  1.28           C  
ATOM  13951  CG  GLN A 887       9.707  61.979  51.700  1.00  1.28           C  
ATOM  13952  CD  GLN A 887       8.454  61.876  50.844  1.00  1.28           C  
ATOM  13953  OE1 GLN A 887       7.362  62.247  51.276  1.00  1.28           O  
ATOM  13954  NE2 GLN A 887       8.589  61.350  49.630  1.00  1.28           N  
ATOM  13955  H   GLN A 887      11.961  63.933  51.058  1.00  1.28           H  
ATOM  13956  HA  GLN A 887       9.103  64.537  50.852  1.00  1.28           H  
ATOM  13957 1HB  GLN A 887      10.699  63.253  53.098  1.00  1.28           H  
ATOM  13958 2HB  GLN A 887       8.967  63.400  53.035  1.00  1.28           H  
ATOM  13959 1HG  GLN A 887      10.576  61.869  51.051  1.00  1.28           H  
ATOM  13960 2HG  GLN A 887       9.681  61.180  52.443  1.00  1.28           H  
ATOM  13961 1HE2 GLN A 887       7.791  61.258  49.034  1.00  1.28           H  
ATOM  13962 2HE2 GLN A 887       9.487  61.048  49.302  1.00  1.28           H  
ATOM  13963  N   ALA A 888      10.868  66.711  52.067  1.00  1.29           N  
ATOM  13964  CA  ALA A 888      10.944  68.030  52.683  1.00  1.29           C  
ATOM  13965  C   ALA A 888       9.679  68.819  52.388  1.00  1.29           C  
ATOM  13966  O   ALA A 888       9.316  69.743  53.116  1.00  1.29           O  
ATOM  13967  CB  ALA A 888      12.160  68.768  52.162  1.00  1.29           C  
ATOM  13968  H   ALA A 888      11.592  66.436  51.420  1.00  1.29           H  
ATOM  13969  HA  ALA A 888      11.013  67.917  53.754  1.00  1.29           H  
ATOM  13970 1HB  ALA A 888      12.218  69.748  52.635  1.00  1.29           H  
ATOM  13971 2HB  ALA A 888      13.058  68.200  52.396  1.00  1.29           H  
ATOM  13972 3HB  ALA A 888      12.073  68.886  51.083  1.00  1.29           H  
ATOM  13973  N   ARG A 889       9.003  68.446  51.309  1.00  1.31           N  
ATOM  13974  CA  ARG A 889       7.787  69.100  50.881  1.00  1.31           C  
ATOM  13975  C   ARG A 889       6.588  68.753  51.783  1.00  1.31           C  
ATOM  13976  O   ARG A 889       5.570  69.436  51.747  1.00  1.31           O  
ATOM  13977  CB  ARG A 889       7.494  68.645  49.478  1.00  1.31           C  
ATOM  13978  CG  ARG A 889       8.552  69.062  48.464  1.00  1.31           C  
ATOM  13979  CD  ARG A 889       8.286  68.497  47.120  1.00  1.31           C  
ATOM  13980  NE  ARG A 889       8.368  67.049  47.122  1.00  1.31           N  
ATOM  13981  CZ  ARG A 889       7.967  66.255  46.112  1.00  1.31           C  
ATOM  13982  NH1 ARG A 889       7.461  66.777  45.008  1.00  1.31           N  
ATOM  13983  NH2 ARG A 889       8.083  64.949  46.234  1.00  1.31           N  
ATOM  13984  H   ARG A 889       9.358  67.665  50.744  1.00  1.31           H  
ATOM  13985  HA  ARG A 889       7.948  70.178  50.897  1.00  1.31           H  
ATOM  13986 1HB  ARG A 889       7.413  67.561  49.455  1.00  1.31           H  
ATOM  13987 2HB  ARG A 889       6.545  69.053  49.175  1.00  1.31           H  
ATOM  13988 1HG  ARG A 889       8.597  70.146  48.391  1.00  1.31           H  
ATOM  13989 2HG  ARG A 889       9.523  68.680  48.797  1.00  1.31           H  
ATOM  13990 1HD  ARG A 889       7.312  68.785  46.781  1.00  1.31           H  
ATOM  13991 2HD  ARG A 889       9.031  68.875  46.423  1.00  1.31           H  
ATOM  13992  HE  ARG A 889       8.772  66.593  47.953  1.00  1.31           H  
ATOM  13993 1HH1 ARG A 889       7.380  67.783  44.912  1.00  1.31           H  
ATOM  13994 2HH1 ARG A 889       7.167  66.174  44.253  1.00  1.31           H  
ATOM  13995 1HH2 ARG A 889       8.458  64.562  47.092  1.00  1.31           H  
ATOM  13996 2HH2 ARG A 889       7.790  64.340  45.487  1.00  1.31           H  
ATOM  13997  N   PHE A 890       6.695  67.669  52.557  1.00  1.34           N  
ATOM  13998  CA  PHE A 890       5.605  67.204  53.415  1.00  1.34           C  
ATOM  13999  C   PHE A 890       5.987  67.152  54.910  1.00  1.34           C  
ATOM  14000  O   PHE A 890       5.119  67.130  55.792  1.00  1.34           O  
ATOM  14001  CB  PHE A 890       5.185  65.830  52.928  1.00  1.34           C  
ATOM  14002  CG  PHE A 890       4.768  65.823  51.513  1.00  1.34           C  
ATOM  14003  CD1 PHE A 890       5.618  65.288  50.555  1.00  1.34           C  
ATOM  14004  CD2 PHE A 890       3.562  66.354  51.112  1.00  1.34           C  
ATOM  14005  CE1 PHE A 890       5.260  65.272  49.232  1.00  1.34           C  
ATOM  14006  CE2 PHE A 890       3.206  66.339  49.789  1.00  1.34           C  
ATOM  14007  CZ  PHE A 890       4.057  65.795  48.852  1.00  1.34           C  
ATOM  14008  H   PHE A 890       7.563  67.147  52.569  1.00  1.34           H  
ATOM  14009  HA  PHE A 890       4.764  67.888  53.306  1.00  1.34           H  
ATOM  14010 1HB  PHE A 890       6.031  65.187  52.991  1.00  1.34           H  
ATOM  14011 2HB  PHE A 890       4.394  65.423  53.541  1.00  1.34           H  
ATOM  14012  HD1 PHE A 890       6.580  64.867  50.869  1.00  1.34           H  
ATOM  14013  HD2 PHE A 890       2.894  66.783  51.859  1.00  1.34           H  
ATOM  14014  HE1 PHE A 890       5.930  64.840  48.488  1.00  1.34           H  
ATOM  14015  HE2 PHE A 890       2.256  66.754  49.479  1.00  1.34           H  
ATOM  14016  HZ  PHE A 890       3.778  65.775  47.812  1.00  1.34           H  
ATOM  14017  N   TYR A 891       7.296  67.074  55.191  1.00  1.36           N  
ATOM  14018  CA  TYR A 891       7.798  66.989  56.563  1.00  1.36           C  
ATOM  14019  C   TYR A 891       8.725  68.152  56.841  1.00  1.36           C  
ATOM  14020  O   TYR A 891       9.937  68.056  56.662  1.00  1.36           O  
ATOM  14021  CB  TYR A 891       8.518  65.665  56.770  1.00  1.36           C  
ATOM  14022  CG  TYR A 891       7.602  64.586  56.500  1.00  1.36           C  
ATOM  14023  CD1 TYR A 891       7.459  64.233  55.227  1.00  1.36           C  
ATOM  14024  CD2 TYR A 891       6.879  63.979  57.461  1.00  1.36           C  
ATOM  14025  CE1 TYR A 891       6.569  63.344  54.850  1.00  1.36           C  
ATOM  14026  CE2 TYR A 891       5.972  63.053  57.068  1.00  1.36           C  
ATOM  14027  CZ  TYR A 891       5.815  62.790  55.754  1.00  1.36           C  
ATOM  14028  OH  TYR A 891       4.861  62.003  55.336  1.00  1.36           O  
ATOM  14029  H   TYR A 891       7.965  67.052  54.428  1.00  1.36           H  
ATOM  14030  HA  TYR A 891       6.961  67.053  57.256  1.00  1.36           H  
ATOM  14031 1HB  TYR A 891       9.370  65.583  56.091  1.00  1.36           H  
ATOM  14032 2HB  TYR A 891       8.871  65.589  57.797  1.00  1.36           H  
ATOM  14033  HD1 TYR A 891       8.035  64.709  54.508  1.00  1.36           H  
ATOM  14034  HD2 TYR A 891       6.991  64.243  58.511  1.00  1.36           H  
ATOM  14035  HE1 TYR A 891       6.436  63.100  53.792  1.00  1.36           H  
ATOM  14036  HE2 TYR A 891       5.342  62.556  57.786  1.00  1.36           H  
ATOM  14037  HH  TYR A 891       4.226  61.877  56.026  1.00  1.36           H  
ATOM  14038  N   GLN A 892       8.140  69.249  57.298  1.00  1.36           N  
ATOM  14039  CA  GLN A 892       8.877  70.488  57.513  1.00  1.36           C  
ATOM  14040  C   GLN A 892       9.604  70.502  58.856  1.00  1.36           C  
ATOM  14041  O   GLN A 892      10.685  71.076  58.993  1.00  1.36           O  
ATOM  14042  CB  GLN A 892       7.895  71.661  57.438  1.00  1.36           C  
ATOM  14043  CG  GLN A 892       7.262  71.852  56.047  1.00  1.36           C  
ATOM  14044  CD  GLN A 892       6.268  73.019  56.001  1.00  1.36           C  
ATOM  14045  OE1 GLN A 892       5.646  73.349  57.014  1.00  1.36           O  
ATOM  14046  NE2 GLN A 892       6.117  73.641  54.833  1.00  1.36           N  
ATOM  14047  H   GLN A 892       7.141  69.236  57.438  1.00  1.36           H  
ATOM  14048  HA  GLN A 892       9.620  70.589  56.720  1.00  1.36           H  
ATOM  14049 1HB  GLN A 892       7.092  71.508  58.156  1.00  1.36           H  
ATOM  14050 2HB  GLN A 892       8.410  72.582  57.711  1.00  1.36           H  
ATOM  14051 1HG  GLN A 892       8.054  72.045  55.321  1.00  1.36           H  
ATOM  14052 2HG  GLN A 892       6.728  70.938  55.776  1.00  1.36           H  
ATOM  14053 1HE2 GLN A 892       5.483  74.411  54.747  1.00  1.36           H  
ATOM  14054 2HE2 GLN A 892       6.639  73.339  54.029  1.00  1.36           H  
ATOM  14055  N   ASN A 893       8.966  69.896  59.849  1.00  1.32           N  
ATOM  14056  CA  ASN A 893       9.449  69.825  61.222  1.00  1.32           C  
ATOM  14057  C   ASN A 893       8.637  68.806  62.004  1.00  1.32           C  
ATOM  14058  O   ASN A 893       7.493  69.079  62.366  1.00  1.32           O  
ATOM  14059  CB  ASN A 893       9.403  71.193  61.895  1.00  1.32           C  
ATOM  14060  CG  ASN A 893       9.974  71.207  63.321  1.00  1.32           C  
ATOM  14061  OD1 ASN A 893       9.839  70.223  64.074  1.00  1.32           O  
ATOM  14062  ND2 ASN A 893      10.600  72.307  63.691  1.00  1.32           N  
ATOM  14063  H   ASN A 893       8.095  69.442  59.630  1.00  1.32           H  
ATOM  14064  HA  ASN A 893      10.483  69.477  61.210  1.00  1.32           H  
ATOM  14065 1HB  ASN A 893       9.956  71.917  61.298  1.00  1.32           H  
ATOM  14066 2HB  ASN A 893       8.370  71.534  61.934  1.00  1.32           H  
ATOM  14067 1HD2 ASN A 893      10.997  72.379  64.606  1.00  1.32           H  
ATOM  14068 2HD2 ASN A 893      10.685  73.073  63.052  1.00  1.32           H  
ATOM  14069  N   GLY A 894       9.188  67.626  62.235  1.00  1.26           N  
ATOM  14070  CA  GLY A 894       8.423  66.619  62.948  1.00  1.26           C  
ATOM  14071  C   GLY A 894       9.156  65.286  63.036  1.00  1.26           C  
ATOM  14072  O   GLY A 894      10.263  65.150  62.523  1.00  1.26           O  
ATOM  14073  H   GLY A 894      10.128  67.434  61.919  1.00  1.26           H  
ATOM  14074 1HA  GLY A 894       8.203  66.998  63.946  1.00  1.26           H  
ATOM  14075 2HA  GLY A 894       7.472  66.483  62.433  1.00  1.26           H  
ATOM  14076  N   PRO A 895       8.571  64.312  63.737  1.00  1.17           N  
ATOM  14077  CA  PRO A 895       9.049  62.958  63.936  1.00  1.17           C  
ATOM  14078  C   PRO A 895       8.908  62.118  62.664  1.00  1.17           C  
ATOM  14079  O   PRO A 895       8.140  62.464  61.758  1.00  1.17           O  
ATOM  14080  CB  PRO A 895       8.182  62.481  65.105  1.00  1.17           C  
ATOM  14081  CG  PRO A 895       6.912  63.265  65.010  1.00  1.17           C  
ATOM  14082  CD  PRO A 895       7.312  64.613  64.461  1.00  1.17           C  
ATOM  14083  HA  PRO A 895      10.106  62.996  64.245  1.00  1.17           H  
ATOM  14084 1HB  PRO A 895       8.001  61.412  65.002  1.00  1.17           H  
ATOM  14085 2HB  PRO A 895       8.722  62.623  66.058  1.00  1.17           H  
ATOM  14086 1HG  PRO A 895       6.196  62.727  64.406  1.00  1.17           H  
ATOM  14087 2HG  PRO A 895       6.469  63.362  66.009  1.00  1.17           H  
ATOM  14088 1HD  PRO A 895       6.534  64.964  63.777  1.00  1.17           H  
ATOM  14089 2HD  PRO A 895       7.486  65.316  65.293  1.00  1.17           H  
ATOM  14090  N   ASP A 896       9.579  60.969  62.636  1.00  1.10           N  
ATOM  14091  CA  ASP A 896       9.597  60.087  61.459  1.00  1.10           C  
ATOM  14092  C   ASP A 896       8.381  59.212  61.215  1.00  1.10           C  
ATOM  14093  O   ASP A 896       8.496  58.154  60.601  1.00  1.10           O  
ATOM  14094  CB  ASP A 896      10.803  59.153  61.508  1.00  1.10           C  
ATOM  14095  CG  ASP A 896      12.131  59.799  61.175  1.00  1.10           C  
ATOM  14096  OD1 ASP A 896      12.238  60.446  60.139  1.00  1.10           O  
ATOM  14097  OD2 ASP A 896      13.031  59.666  61.953  1.00  1.10           O  
ATOM  14098  H   ASP A 896      10.150  60.721  63.438  1.00  1.10           H  
ATOM  14099  HA  ASP A 896       9.704  60.732  60.591  1.00  1.10           H  
ATOM  14100 1HB  ASP A 896      10.872  58.716  62.507  1.00  1.10           H  
ATOM  14101 2HB  ASP A 896      10.641  58.330  60.811  1.00  1.10           H  
ATOM  14102  N   GLY A 897       7.238  59.623  61.714  1.00  1.07           N  
ATOM  14103  CA  GLY A 897       6.010  58.916  61.434  1.00  1.07           C  
ATOM  14104  C   GLY A 897       4.847  59.890  61.332  1.00  1.07           C  
ATOM  14105  O   GLY A 897       3.702  59.478  61.524  1.00  1.07           O  
ATOM  14106  H   GLY A 897       7.211  60.486  62.240  1.00  1.07           H  
ATOM  14107 1HA  GLY A 897       6.117  58.358  60.504  1.00  1.07           H  
ATOM  14108 2HA  GLY A 897       5.817  58.195  62.221  1.00  1.07           H  
ATOM  14109  N   LEU A 898       5.123  61.178  61.064  1.00  1.09           N  
ATOM  14110  CA  LEU A 898       4.015  62.129  61.098  1.00  1.09           C  
ATOM  14111  C   LEU A 898       4.026  63.259  60.022  1.00  1.09           C  
ATOM  14112  O   LEU A 898       4.935  64.091  59.998  1.00  1.09           O  
ATOM  14113  CB  LEU A 898       4.085  62.713  62.498  1.00  1.09           C  
ATOM  14114  CG  LEU A 898       3.087  63.577  62.842  1.00  1.09           C  
ATOM  14115  CD1 LEU A 898       1.846  62.790  62.804  1.00  1.09           C  
ATOM  14116  CD2 LEU A 898       3.300  64.128  64.180  1.00  1.09           C  
ATOM  14117  H   LEU A 898       6.084  61.491  60.906  1.00  1.09           H  
ATOM  14118  HA  LEU A 898       3.092  61.567  60.978  1.00  1.09           H  
ATOM  14119 1HB  LEU A 898       4.086  61.900  63.222  1.00  1.09           H  
ATOM  14120 2HB  LEU A 898       5.020  63.255  62.570  1.00  1.09           H  
ATOM  14121  HG  LEU A 898       3.051  64.373  62.133  1.00  1.09           H  
ATOM  14122 1HD1 LEU A 898       1.027  63.379  63.057  1.00  1.09           H  
ATOM  14123 2HD1 LEU A 898       1.717  62.406  61.811  1.00  1.09           H  
ATOM  14124 3HD1 LEU A 898       1.923  61.974  63.508  1.00  1.09           H  
ATOM  14125 1HD2 LEU A 898       2.470  64.779  64.400  1.00  1.09           H  
ATOM  14126 2HD2 LEU A 898       3.339  63.323  64.912  1.00  1.09           H  
ATOM  14127 3HD2 LEU A 898       4.224  64.693  64.204  1.00  1.09           H  
ATOM  14128  N   THR A 899       2.995  63.290  59.146  1.00  1.17           N  
ATOM  14129  CA  THR A 899       2.892  64.217  57.993  1.00  1.17           C  
ATOM  14130  C   THR A 899       2.297  65.564  58.332  1.00  1.17           C  
ATOM  14131  O   THR A 899       1.240  65.639  58.944  1.00  1.17           O  
ATOM  14132  CB  THR A 899       2.011  63.611  56.866  1.00  1.17           C  
ATOM  14133  OG1 THR A 899       2.546  62.367  56.430  1.00  1.17           O  
ATOM  14134  CG2 THR A 899       1.951  64.564  55.655  1.00  1.17           C  
ATOM  14135  H   THR A 899       2.256  62.607  59.272  1.00  1.17           H  
ATOM  14136  HA  THR A 899       3.874  64.423  57.608  1.00  1.17           H  
ATOM  14137  HB  THR A 899       0.998  63.448  57.248  1.00  1.17           H  
ATOM  14138  HG1 THR A 899       3.266  62.527  55.832  1.00  1.17           H  
ATOM  14139 1HG2 THR A 899       1.332  64.125  54.875  1.00  1.17           H  
ATOM  14140 2HG2 THR A 899       1.519  65.515  55.947  1.00  1.17           H  
ATOM  14141 3HG2 THR A 899       2.956  64.724  55.275  1.00  1.17           H  
ATOM  14142  N   ASN A 900       2.933  66.643  57.886  1.00  1.29           N  
ATOM  14143  CA  ASN A 900       2.413  67.980  58.130  1.00  1.29           C  
ATOM  14144  C   ASN A 900       1.305  68.320  57.148  1.00  1.29           C  
ATOM  14145  O   ASN A 900       1.535  68.393  55.942  1.00  1.29           O  
ATOM  14146  CB  ASN A 900       3.554  68.976  58.071  1.00  1.29           C  
ATOM  14147  CG  ASN A 900       3.190  70.405  58.323  1.00  1.29           C  
ATOM  14148  OD1 ASN A 900       2.165  70.902  57.836  1.00  1.29           O  
ATOM  14149  ND2 ASN A 900       4.008  71.089  59.086  1.00  1.29           N  
ATOM  14150  H   ASN A 900       3.795  66.560  57.344  1.00  1.29           H  
ATOM  14151  HA  ASN A 900       1.965  68.011  59.117  1.00  1.29           H  
ATOM  14152 1HB  ASN A 900       4.328  68.680  58.777  1.00  1.29           H  
ATOM  14153 2HB  ASN A 900       3.996  68.932  57.081  1.00  1.29           H  
ATOM  14154 1HD2 ASN A 900       3.832  72.058  59.291  1.00  1.29           H  
ATOM  14155 2HD2 ASN A 900       4.819  70.651  59.461  1.00  1.29           H  
ATOM  14156  N   GLU A 901       0.086  68.466  57.669  1.00  1.45           N  
ATOM  14157  CA  GLU A 901      -1.093  68.758  56.868  1.00  1.45           C  
ATOM  14158  C   GLU A 901      -1.607  70.119  57.308  1.00  1.45           C  
ATOM  14159  O   GLU A 901      -2.781  70.475  57.133  1.00  1.45           O  
ATOM  14160  CB  GLU A 901      -2.150  67.674  57.086  1.00  1.45           C  
ATOM  14161  CG  GLU A 901      -1.699  66.274  56.651  1.00  1.45           C  
ATOM  14162  CD  GLU A 901      -2.790  65.271  56.726  1.00  1.45           C  
ATOM  14163  OE1 GLU A 901      -3.879  65.663  57.036  1.00  1.45           O  
ATOM  14164  OE2 GLU A 901      -2.546  64.110  56.478  1.00  1.45           O  
ATOM  14165  H   GLU A 901      -0.064  68.377  58.680  1.00  1.45           H  
ATOM  14166  HA  GLU A 901      -0.818  68.801  55.814  1.00  1.45           H  
ATOM  14167 1HB  GLU A 901      -2.393  67.619  58.148  1.00  1.45           H  
ATOM  14168 2HB  GLU A 901      -3.063  67.934  56.558  1.00  1.45           H  
ATOM  14169 1HG  GLU A 901      -1.324  66.322  55.627  1.00  1.45           H  
ATOM  14170 2HG  GLU A 901      -0.877  65.957  57.295  1.00  1.45           H  
ATOM  14171  N   THR A 902      -0.709  70.902  57.888  1.00  1.65           N  
ATOM  14172  CA  THR A 902      -1.139  72.126  58.515  1.00  1.65           C  
ATOM  14173  C   THR A 902      -1.434  73.209  57.499  1.00  1.65           C  
ATOM  14174  O   THR A 902      -2.171  74.147  57.798  1.00  1.65           O  
ATOM  14175  CB  THR A 902      -0.073  72.618  59.519  1.00  1.65           C  
ATOM  14176  OG1 THR A 902       1.096  73.030  58.826  1.00  1.65           O  
ATOM  14177  CG2 THR A 902       0.316  71.430  60.443  1.00  1.65           C  
ATOM  14178  H   THR A 902       0.271  70.629  57.934  1.00  1.65           H  
ATOM  14179  HA  THR A 902      -2.057  71.912  59.045  1.00  1.65           H  
ATOM  14180  HB  THR A 902      -0.464  73.442  60.109  1.00  1.65           H  
ATOM  14181  HG1 THR A 902       1.489  72.274  58.380  1.00  1.65           H  
ATOM  14182 1HG2 THR A 902       1.075  71.749  61.153  1.00  1.65           H  
ATOM  14183 2HG2 THR A 902      -0.540  71.090  60.963  1.00  1.65           H  
ATOM  14184 3HG2 THR A 902       0.701  70.608  59.856  1.00  1.65           H  
ATOM  14185  N   GLY A 903      -0.930  73.038  56.272  1.00  1.85           N  
ATOM  14186  CA  GLY A 903      -1.169  73.980  55.183  1.00  1.85           C  
ATOM  14187  C   GLY A 903      -2.488  73.670  54.466  1.00  1.85           C  
ATOM  14188  O   GLY A 903      -2.870  74.361  53.525  1.00  1.85           O  
ATOM  14189  H   GLY A 903      -0.342  72.234  56.108  1.00  1.85           H  
ATOM  14190 1HA  GLY A 903      -1.196  74.996  55.579  1.00  1.85           H  
ATOM  14191 2HA  GLY A 903      -0.346  73.935  54.475  1.00  1.85           H  
ATOM  14192  N   ILE A 904      -3.165  72.612  54.910  1.00  2.00           N  
ATOM  14193  CA  ILE A 904      -4.435  72.185  54.350  1.00  2.00           C  
ATOM  14194  C   ILE A 904      -5.539  72.667  55.261  1.00  2.00           C  
ATOM  14195  O   ILE A 904      -6.541  73.238  54.828  1.00  2.00           O  
ATOM  14196  CB  ILE A 904      -4.489  70.658  54.240  1.00  2.00           C  
ATOM  14197  CG1 ILE A 904      -3.433  70.184  53.285  1.00  2.00           C  
ATOM  14198  CG2 ILE A 904      -5.881  70.166  53.821  1.00  2.00           C  
ATOM  14199  CD1 ILE A 904      -3.280  68.756  53.324  1.00  2.00           C  
ATOM  14200  H   ILE A 904      -2.805  72.063  55.686  1.00  2.00           H  
ATOM  14201  HA  ILE A 904      -4.564  72.633  53.371  1.00  2.00           H  
ATOM  14202  HB  ILE A 904      -4.262  70.227  55.204  1.00  2.00           H  
ATOM  14203 1HG1 ILE A 904      -3.711  70.461  52.282  1.00  2.00           H  
ATOM  14204 2HG1 ILE A 904      -2.475  70.640  53.527  1.00  2.00           H  
ATOM  14205 1HG2 ILE A 904      -5.880  69.075  53.778  1.00  2.00           H  
ATOM  14206 2HG2 ILE A 904      -6.618  70.494  54.552  1.00  2.00           H  
ATOM  14207 3HG2 ILE A 904      -6.144  70.557  52.857  1.00  2.00           H  
ATOM  14208 1HD1 ILE A 904      -2.533  68.442  52.609  1.00  2.00           H  
ATOM  14209 2HD1 ILE A 904      -2.983  68.443  54.313  1.00  2.00           H  
ATOM  14210 3HD1 ILE A 904      -4.226  68.308  53.080  1.00  2.00           H  
ATOM  14211  N   PHE A 905      -5.337  72.434  56.548  1.00  2.05           N  
ATOM  14212  CA  PHE A 905      -6.336  72.779  57.535  1.00  2.05           C  
ATOM  14213  C   PHE A 905      -6.050  74.093  58.260  1.00  2.05           C  
ATOM  14214  O   PHE A 905      -6.835  74.514  59.109  1.00  2.05           O  
ATOM  14215  CB  PHE A 905      -6.417  71.641  58.522  1.00  2.05           C  
ATOM  14216  CG  PHE A 905      -6.890  70.360  57.871  1.00  2.05           C  
ATOM  14217  CD1 PHE A 905      -5.982  69.356  57.528  1.00  2.05           C  
ATOM  14218  CD2 PHE A 905      -8.230  70.153  57.599  1.00  2.05           C  
ATOM  14219  CE1 PHE A 905      -6.398  68.187  56.939  1.00  2.05           C  
ATOM  14220  CE2 PHE A 905      -8.653  68.976  57.006  1.00  2.05           C  
ATOM  14221  CZ  PHE A 905      -7.733  67.993  56.678  1.00  2.05           C  
ATOM  14222  H   PHE A 905      -4.485  71.949  56.837  1.00  2.05           H  
ATOM  14223  HA  PHE A 905      -7.296  72.862  57.031  1.00  2.05           H  
ATOM  14224 1HB  PHE A 905      -5.431  71.473  58.944  1.00  2.05           H  
ATOM  14225 2HB  PHE A 905      -7.092  71.897  59.335  1.00  2.05           H  
ATOM  14226  HD1 PHE A 905      -4.923  69.504  57.728  1.00  2.05           H  
ATOM  14227  HD2 PHE A 905      -8.957  70.926  57.856  1.00  2.05           H  
ATOM  14228  HE1 PHE A 905      -5.667  67.415  56.678  1.00  2.05           H  
ATOM  14229  HE2 PHE A 905      -9.711  68.819  56.793  1.00  2.05           H  
ATOM  14230  HZ  PHE A 905      -8.069  67.068  56.209  1.00  2.05           H  
ATOM  14231  N   THR A 906      -4.953  74.772  57.891  1.00  1.99           N  
ATOM  14232  CA  THR A 906      -4.488  76.011  58.544  1.00  1.99           C  
ATOM  14233  C   THR A 906      -4.502  75.803  60.050  1.00  1.99           C  
ATOM  14234  O   THR A 906      -5.070  76.584  60.818  1.00  1.99           O  
ATOM  14235  CB  THR A 906      -5.328  77.236  58.146  1.00  1.99           C  
ATOM  14236  OG1 THR A 906      -6.659  77.136  58.694  1.00  1.99           O  
ATOM  14237  CG2 THR A 906      -5.396  77.307  56.613  1.00  1.99           C  
ATOM  14238  H   THR A 906      -4.372  74.384  57.161  1.00  1.99           H  
ATOM  14239  HA  THR A 906      -3.460  76.203  58.241  1.00  1.99           H  
ATOM  14240  HB  THR A 906      -4.859  78.139  58.519  1.00  1.99           H  
ATOM  14241  HG1 THR A 906      -6.873  76.204  58.871  1.00  1.99           H  
ATOM  14242 1HG2 THR A 906      -5.979  78.172  56.310  1.00  1.99           H  
ATOM  14243 2HG2 THR A 906      -4.390  77.392  56.210  1.00  1.99           H  
ATOM  14244 3HG2 THR A 906      -5.853  76.406  56.224  1.00  1.99           H  
ATOM  14245  N   ALA A 907      -3.928  74.675  60.449  1.00  1.83           N  
ATOM  14246  CA  ALA A 907      -3.933  74.258  61.836  1.00  1.83           C  
ATOM  14247  C   ALA A 907      -2.863  73.203  62.095  1.00  1.83           C  
ATOM  14248  O   ALA A 907      -2.632  72.408  61.206  1.00  1.83           O  
ATOM  14249  CB  ALA A 907      -5.295  73.678  62.171  1.00  1.83           C  
ATOM  14250  H   ALA A 907      -3.445  74.143  59.725  1.00  1.83           H  
ATOM  14251  HA  ALA A 907      -3.747  75.140  62.424  1.00  1.83           H  
ATOM  14252 1HB  ALA A 907      -5.323  73.398  63.217  1.00  1.83           H  
ATOM  14253 2HB  ALA A 907      -6.079  74.409  61.975  1.00  1.83           H  
ATOM  14254 3HB  ALA A 907      -5.477  72.805  61.553  1.00  1.83           H  
ATOM  14255  N   PRO A 908      -2.291  73.053  63.308  1.00  1.60           N  
ATOM  14256  CA  PRO A 908      -1.320  72.021  63.710  1.00  1.60           C  
ATOM  14257  C   PRO A 908      -1.799  70.576  63.708  1.00  1.60           C  
ATOM  14258  O   PRO A 908      -1.621  69.859  64.708  1.00  1.60           O  
ATOM  14259  CB  PRO A 908      -0.928  72.441  65.117  1.00  1.60           C  
ATOM  14260  CG  PRO A 908      -1.306  73.881  65.201  1.00  1.60           C  
ATOM  14261  CD  PRO A 908      -2.514  74.043  64.357  1.00  1.60           C  
ATOM  14262  HA  PRO A 908      -0.431  72.122  63.052  1.00  1.60           H  
ATOM  14263 1HB  PRO A 908      -1.458  71.813  65.844  1.00  1.60           H  
ATOM  14264 2HB  PRO A 908       0.145  72.275  65.282  1.00  1.60           H  
ATOM  14265 1HG  PRO A 908      -1.433  74.233  66.220  1.00  1.60           H  
ATOM  14266 2HG  PRO A 908      -0.466  74.473  64.798  1.00  1.60           H  
ATOM  14267 1HD  PRO A 908      -3.447  73.859  64.917  1.00  1.60           H  
ATOM  14268 2HD  PRO A 908      -2.416  75.061  63.991  1.00  1.60           H  
ATOM  14269  N   VAL A 909      -2.379  70.145  62.602  1.00  1.37           N  
ATOM  14270  CA  VAL A 909      -2.831  68.787  62.424  1.00  1.37           C  
ATOM  14271  C   VAL A 909      -1.858  68.042  61.545  1.00  1.37           C  
ATOM  14272  O   VAL A 909      -1.348  68.559  60.538  1.00  1.37           O  
ATOM  14273  CB  VAL A 909      -4.231  68.730  61.819  1.00  1.37           C  
ATOM  14274  CG1 VAL A 909      -4.240  69.417  60.513  1.00  1.37           C  
ATOM  14275  CG2 VAL A 909      -4.703  67.274  61.663  1.00  1.37           C  
ATOM  14276  H   VAL A 909      -2.483  70.795  61.836  1.00  1.37           H  
ATOM  14277  HA  VAL A 909      -2.867  68.318  63.399  1.00  1.37           H  
ATOM  14278  HB  VAL A 909      -4.895  69.223  62.454  1.00  1.37           H  
ATOM  14279 1HG1 VAL A 909      -5.240  69.375  60.135  1.00  1.37           H  
ATOM  14280 2HG1 VAL A 909      -3.940  70.444  60.637  1.00  1.37           H  
ATOM  14281 3HG1 VAL A 909      -3.562  68.924  59.823  1.00  1.37           H  
ATOM  14282 1HG2 VAL A 909      -5.710  67.262  61.250  1.00  1.37           H  
ATOM  14283 2HG2 VAL A 909      -4.040  66.730  60.991  1.00  1.37           H  
ATOM  14284 3HG2 VAL A 909      -4.704  66.790  62.643  1.00  1.37           H  
ATOM  14285  N   PHE A 910      -1.591  66.830  61.969  1.00  1.19           N  
ATOM  14286  CA  PHE A 910      -0.676  65.960  61.294  1.00  1.19           C  
ATOM  14287  C   PHE A 910      -1.278  64.580  61.004  1.00  1.19           C  
ATOM  14288  O   PHE A 910      -2.142  64.113  61.753  1.00  1.19           O  
ATOM  14289  CB  PHE A 910       0.537  65.853  62.172  1.00  1.19           C  
ATOM  14290  CG  PHE A 910       1.303  67.116  62.387  1.00  1.19           C  
ATOM  14291  CD1 PHE A 910       0.916  68.046  63.340  1.00  1.19           C  
ATOM  14292  CD2 PHE A 910       2.458  67.349  61.680  1.00  1.19           C  
ATOM  14293  CE1 PHE A 910       1.644  69.197  63.523  1.00  1.19           C  
ATOM  14294  CE2 PHE A 910       3.195  68.490  61.877  1.00  1.19           C  
ATOM  14295  CZ  PHE A 910       2.780  69.417  62.795  1.00  1.19           C  
ATOM  14296  H   PHE A 910      -2.041  66.517  62.826  1.00  1.19           H  
ATOM  14297  HA  PHE A 910      -0.411  66.428  60.352  1.00  1.19           H  
ATOM  14298 1HB  PHE A 910       0.255  65.462  63.138  1.00  1.19           H  
ATOM  14299 2HB  PHE A 910       1.169  65.183  61.679  1.00  1.19           H  
ATOM  14300  HD1 PHE A 910       0.014  67.871  63.937  1.00  1.19           H  
ATOM  14301  HD2 PHE A 910       2.788  66.610  60.955  1.00  1.19           H  
ATOM  14302  HE1 PHE A 910       1.328  69.932  64.255  1.00  1.19           H  
ATOM  14303  HE2 PHE A 910       4.112  68.657  61.308  1.00  1.19           H  
ATOM  14304  HZ  PHE A 910       3.363  70.323  62.958  1.00  1.19           H  
ATOM  14305  N   GLY A 911      -0.833  63.943  59.910  1.00  1.06           N  
ATOM  14306  CA  GLY A 911      -1.304  62.597  59.518  1.00  1.06           C  
ATOM  14307  C   GLY A 911      -0.336  61.444  59.854  1.00  1.06           C  
ATOM  14308  O   GLY A 911       0.881  61.574  59.717  1.00  1.06           O  
ATOM  14309  H   GLY A 911      -0.127  64.419  59.352  1.00  1.06           H  
ATOM  14310 1HA  GLY A 911      -2.268  62.411  59.983  1.00  1.06           H  
ATOM  14311 2HA  GLY A 911      -1.494  62.600  58.443  1.00  1.06           H  
ATOM  14312  N   SER A 912      -0.866  60.266  60.200  1.00  0.98           N  
ATOM  14313  CA  SER A 912       0.012  59.116  60.502  1.00  0.98           C  
ATOM  14314  C   SER A 912      -0.673  57.751  60.457  1.00  0.98           C  
ATOM  14315  O   SER A 912      -1.892  57.644  60.367  1.00  0.98           O  
ATOM  14316  CB  SER A 912       0.624  59.263  61.884  1.00  0.98           C  
ATOM  14317  OG  SER A 912      -0.345  59.131  62.874  1.00  0.98           O  
ATOM  14318  H   SER A 912      -1.875  60.207  60.338  1.00  0.98           H  
ATOM  14319  HA  SER A 912       0.816  59.114  59.769  1.00  0.98           H  
ATOM  14320 1HB  SER A 912       1.390  58.508  62.026  1.00  0.98           H  
ATOM  14321 2HB  SER A 912       1.098  60.210  61.968  1.00  0.98           H  
ATOM  14322  HG  SER A 912      -0.562  58.180  62.893  1.00  0.98           H  
ATOM  14323  N   LYS A 913       0.114  56.685  60.546  1.00  0.96           N  
ATOM  14324  CA  LYS A 913      -0.463  55.357  60.719  1.00  0.96           C  
ATOM  14325  C   LYS A 913      -1.128  55.346  62.097  1.00  0.96           C  
ATOM  14326  O   LYS A 913      -0.624  56.006  63.019  1.00  0.96           O  
ATOM  14327  CB  LYS A 913       0.595  54.258  60.528  1.00  0.96           C  
ATOM  14328  CG  LYS A 913       1.013  54.059  59.070  1.00  0.96           C  
ATOM  14329  CD  LYS A 913       2.018  52.951  58.916  1.00  0.96           C  
ATOM  14330  CE  LYS A 913       1.346  51.594  59.026  1.00  0.96           C  
ATOM  14331  NZ  LYS A 913       2.293  50.497  58.771  1.00  0.96           N  
ATOM  14332  H   LYS A 913       1.120  56.803  60.548  1.00  0.96           H  
ATOM  14333  HA  LYS A 913      -1.232  55.216  59.962  1.00  0.96           H  
ATOM  14334 1HB  LYS A 913       1.502  54.556  61.056  1.00  0.96           H  
ATOM  14335 2HB  LYS A 913       0.297  53.304  60.953  1.00  0.96           H  
ATOM  14336 1HG  LYS A 913       0.130  53.805  58.481  1.00  0.96           H  
ATOM  14337 2HG  LYS A 913       1.424  54.941  58.674  1.00  0.96           H  
ATOM  14338 1HD  LYS A 913       2.513  53.029  57.944  1.00  0.96           H  
ATOM  14339 2HD  LYS A 913       2.775  53.032  59.691  1.00  0.96           H  
ATOM  14340 1HE  LYS A 913       0.930  51.476  60.028  1.00  0.96           H  
ATOM  14341 2HE  LYS A 913       0.537  51.537  58.296  1.00  0.96           H  
ATOM  14342 1HZ  LYS A 913       1.822  49.615  58.856  1.00  0.96           H  
ATOM  14343 2HZ  LYS A 913       2.690  50.578  57.850  1.00  0.96           H  
ATOM  14344 3HZ  LYS A 913       3.038  50.531  59.466  1.00  0.96           H  
ATOM  14345  N   PRO A 914      -2.207  54.579  62.290  1.00  0.96           N  
ATOM  14346  CA  PRO A 914      -3.031  54.575  63.472  1.00  0.96           C  
ATOM  14347  C   PRO A 914      -2.238  54.164  64.663  1.00  0.96           C  
ATOM  14348  O   PRO A 914      -1.341  53.319  64.571  1.00  0.96           O  
ATOM  14349  CB  PRO A 914      -4.064  53.507  63.150  1.00  0.96           C  
ATOM  14350  CG  PRO A 914      -3.349  52.640  62.182  1.00  0.96           C  
ATOM  14351  CD  PRO A 914      -2.607  53.579  61.313  1.00  0.96           C  
ATOM  14352  HA  PRO A 914      -3.490  55.536  63.635  1.00  0.96           H  
ATOM  14353 1HB  PRO A 914      -4.386  53.016  64.050  1.00  0.96           H  
ATOM  14354 2HB  PRO A 914      -4.953  53.978  62.713  1.00  0.96           H  
ATOM  14355 1HG  PRO A 914      -2.656  52.009  62.750  1.00  0.96           H  
ATOM  14356 2HG  PRO A 914      -3.973  51.979  61.662  1.00  0.96           H  
ATOM  14357 1HD  PRO A 914      -1.801  53.036  60.855  1.00  0.96           H  
ATOM  14358 2HD  PRO A 914      -3.280  54.025  60.567  1.00  0.96           H  
ATOM  14359  N   PHE A 915      -2.560  54.800  65.779  1.00  0.98           N  
ATOM  14360  CA  PHE A 915      -1.975  54.574  67.081  1.00  0.98           C  
ATOM  14361  C   PHE A 915      -0.499  54.954  67.109  1.00  0.98           C  
ATOM  14362  O   PHE A 915       0.172  54.701  68.118  1.00  0.98           O  
ATOM  14363  CB  PHE A 915      -2.106  53.093  67.464  1.00  0.98           C  
ATOM  14364  CG  PHE A 915      -3.459  52.533  67.171  1.00  0.98           C  
ATOM  14365  CD1 PHE A 915      -3.575  51.527  66.234  1.00  0.98           C  
ATOM  14366  CD2 PHE A 915      -4.602  53.029  67.759  1.00  0.98           C  
ATOM  14367  CE1 PHE A 915      -4.796  51.014  65.883  1.00  0.98           C  
ATOM  14368  CE2 PHE A 915      -5.830  52.520  67.411  1.00  0.98           C  
ATOM  14369  CZ  PHE A 915      -5.926  51.517  66.467  1.00  0.98           C  
ATOM  14370  H   PHE A 915      -3.272  55.522  65.738  1.00  0.98           H  
ATOM  14371  HA  PHE A 915      -2.509  55.187  67.806  1.00  0.98           H  
ATOM  14372 1HB  PHE A 915      -1.364  52.498  66.936  1.00  0.98           H  
ATOM  14373 2HB  PHE A 915      -1.915  52.975  68.527  1.00  0.98           H  
ATOM  14374  HD1 PHE A 915      -2.668  51.159  65.769  1.00  0.98           H  
ATOM  14375  HD2 PHE A 915      -4.533  53.835  68.491  1.00  0.98           H  
ATOM  14376  HE1 PHE A 915      -4.865  50.222  65.134  1.00  0.98           H  
ATOM  14377  HE2 PHE A 915      -6.737  52.917  67.872  1.00  0.98           H  
ATOM  14378  HZ  PHE A 915      -6.905  51.128  66.192  1.00  0.98           H  
ATOM  14379  N   PHE A 916       0.018  55.558  66.020  1.00  1.01           N  
ATOM  14380  CA  PHE A 916       1.434  55.869  65.886  1.00  1.01           C  
ATOM  14381  C   PHE A 916       2.215  54.547  65.985  1.00  1.01           C  
ATOM  14382  O   PHE A 916       3.371  54.528  66.411  1.00  1.01           O  
ATOM  14383  CB  PHE A 916       1.921  56.860  66.965  1.00  1.01           C  
ATOM  14384  CG  PHE A 916       1.210  58.240  67.040  1.00  1.01           C  
ATOM  14385  CD1 PHE A 916       0.329  58.543  68.085  1.00  1.01           C  
ATOM  14386  CD2 PHE A 916       1.459  59.237  66.103  1.00  1.01           C  
ATOM  14387  CE1 PHE A 916      -0.266  59.790  68.196  1.00  1.01           C  
ATOM  14388  CE2 PHE A 916       0.863  60.480  66.219  1.00  1.01           C  
ATOM  14389  CZ  PHE A 916       0.005  60.755  67.269  1.00  1.01           C  
ATOM  14390  H   PHE A 916      -0.570  55.757  65.208  1.00  1.01           H  
ATOM  14391  HA  PHE A 916       1.606  56.306  64.898  1.00  1.01           H  
ATOM  14392 1HB  PHE A 916       1.869  56.402  67.944  1.00  1.01           H  
ATOM  14393 2HB  PHE A 916       2.978  57.057  66.788  1.00  1.01           H  
ATOM  14394  HD1 PHE A 916       0.124  57.803  68.824  1.00  1.01           H  
ATOM  14395  HD2 PHE A 916       2.142  59.041  65.277  1.00  1.01           H  
ATOM  14396  HE1 PHE A 916      -0.937  60.010  69.027  1.00  1.01           H  
ATOM  14397  HE2 PHE A 916       1.079  61.247  65.489  1.00  1.01           H  
ATOM  14398  HZ  PHE A 916      -0.448  61.733  67.369  1.00  1.01           H  
ATOM  14399  N   TYR A 917       1.583  53.449  65.530  1.00  1.04           N  
ATOM  14400  CA  TYR A 917       2.102  52.083  65.630  1.00  1.04           C  
ATOM  14401  C   TYR A 917       3.542  51.922  65.127  1.00  1.04           C  
ATOM  14402  O   TYR A 917       4.372  51.331  65.817  1.00  1.04           O  
ATOM  14403  CB  TYR A 917       1.154  51.150  64.860  1.00  1.04           C  
ATOM  14404  CG  TYR A 917       1.521  49.688  64.909  1.00  1.04           C  
ATOM  14405  CD1 TYR A 917       1.139  48.923  66.007  1.00  1.04           C  
ATOM  14406  CD2 TYR A 917       2.234  49.115  63.886  1.00  1.04           C  
ATOM  14407  CE1 TYR A 917       1.484  47.589  66.071  1.00  1.04           C  
ATOM  14408  CE2 TYR A 917       2.591  47.790  63.952  1.00  1.04           C  
ATOM  14409  CZ  TYR A 917       2.222  47.026  65.040  1.00  1.04           C  
ATOM  14410  OH  TYR A 917       2.604  45.707  65.113  1.00  1.04           O  
ATOM  14411  H   TYR A 917       0.636  53.554  65.162  1.00  1.04           H  
ATOM  14412  HA  TYR A 917       2.090  51.799  66.681  1.00  1.04           H  
ATOM  14413 1HB  TYR A 917       0.145  51.259  65.262  1.00  1.04           H  
ATOM  14414 2HB  TYR A 917       1.114  51.454  63.814  1.00  1.04           H  
ATOM  14415  HD1 TYR A 917       0.569  49.380  66.818  1.00  1.04           H  
ATOM  14416  HD2 TYR A 917       2.532  49.714  63.031  1.00  1.04           H  
ATOM  14417  HE1 TYR A 917       1.191  46.989  66.935  1.00  1.04           H  
ATOM  14418  HE2 TYR A 917       3.174  47.352  63.141  1.00  1.04           H  
ATOM  14419  HH  TYR A 917       3.292  45.543  64.460  1.00  1.04           H  
ATOM  14420  N   ASP A 918       3.836  52.454  63.941  1.00  1.09           N  
ATOM  14421  CA  ASP A 918       5.179  52.397  63.351  1.00  1.09           C  
ATOM  14422  C   ASP A 918       5.899  53.742  63.416  1.00  1.09           C  
ATOM  14423  O   ASP A 918       6.780  54.006  62.596  1.00  1.09           O  
ATOM  14424  CB  ASP A 918       5.156  51.937  61.885  1.00  1.09           C  
ATOM  14425  CG  ASP A 918       4.799  50.453  61.688  1.00  1.09           C  
ATOM  14426  OD1 ASP A 918       5.288  49.642  62.429  1.00  1.09           O  
ATOM  14427  OD2 ASP A 918       4.036  50.140  60.789  1.00  1.09           O  
ATOM  14428  H   ASP A 918       3.101  52.929  63.441  1.00  1.09           H  
ATOM  14429  HA  ASP A 918       5.770  51.677  63.920  1.00  1.09           H  
ATOM  14430 1HB  ASP A 918       4.446  52.548  61.337  1.00  1.09           H  
ATOM  14431 2HB  ASP A 918       6.136  52.116  61.443  1.00  1.09           H  
ATOM  14432  N   GLY A 919       5.498  54.614  64.339  1.00  1.16           N  
ATOM  14433  CA  GLY A 919       6.096  55.940  64.420  1.00  1.16           C  
ATOM  14434  C   GLY A 919       7.289  56.051  65.370  1.00  1.16           C  
ATOM  14435  O   GLY A 919       7.953  55.072  65.711  1.00  1.16           O  
ATOM  14436  H   GLY A 919       4.776  54.366  65.018  1.00  1.16           H  
ATOM  14437 1HA  GLY A 919       6.409  56.245  63.422  1.00  1.16           H  
ATOM  14438 2HA  GLY A 919       5.329  56.647  64.733  1.00  1.16           H  
ATOM  14439  N   ASP A 920       7.563  57.288  65.770  1.00  1.24           N  
ATOM  14440  CA  ASP A 920       8.680  57.656  66.636  1.00  1.24           C  
ATOM  14441  C   ASP A 920       8.352  57.365  68.095  1.00  1.24           C  
ATOM  14442  O   ASP A 920       7.378  57.894  68.644  1.00  1.24           O  
ATOM  14443  CB  ASP A 920       9.073  59.121  66.423  1.00  1.24           C  
ATOM  14444  CG  ASP A 920      10.360  59.599  67.172  1.00  1.24           C  
ATOM  14445  OD1 ASP A 920      10.768  59.015  68.173  1.00  1.24           O  
ATOM  14446  OD2 ASP A 920      10.914  60.574  66.710  1.00  1.24           O  
ATOM  14447  H   ASP A 920       6.956  58.023  65.443  1.00  1.24           H  
ATOM  14448  HA  ASP A 920       9.540  57.045  66.360  1.00  1.24           H  
ATOM  14449 1HB  ASP A 920       9.223  59.291  65.354  1.00  1.24           H  
ATOM  14450 2HB  ASP A 920       8.242  59.753  66.738  1.00  1.24           H  
ATOM  14451  N   GLN A 921       9.166  56.518  68.713  1.00  1.35           N  
ATOM  14452  CA  GLN A 921       8.998  56.103  70.103  1.00  1.35           C  
ATOM  14453  C   GLN A 921       8.864  57.323  71.022  1.00  1.35           C  
ATOM  14454  O   GLN A 921       8.134  57.286  72.011  1.00  1.35           O  
ATOM  14455  CB  GLN A 921      10.228  55.299  70.544  1.00  1.35           C  
ATOM  14456  CG  GLN A 921      10.171  54.639  71.939  1.00  1.35           C  
ATOM  14457  CD  GLN A 921       9.196  53.462  72.053  1.00  1.35           C  
ATOM  14458  OE1 GLN A 921       9.227  52.562  71.203  1.00  1.35           O  
ATOM  14459  NE2 GLN A 921       8.379  53.420  73.104  1.00  1.35           N  
ATOM  14460  H   GLN A 921       9.943  56.146  68.185  1.00  1.35           H  
ATOM  14461  HA  GLN A 921       8.100  55.493  70.183  1.00  1.35           H  
ATOM  14462 1HB  GLN A 921      10.422  54.514  69.812  1.00  1.35           H  
ATOM  14463 2HB  GLN A 921      11.095  55.959  70.543  1.00  1.35           H  
ATOM  14464 1HG  GLN A 921      11.165  54.282  72.198  1.00  1.35           H  
ATOM  14465 2HG  GLN A 921       9.854  55.398  72.666  1.00  1.35           H  
ATOM  14466 1HE2 GLN A 921       7.762  52.645  73.218  1.00  1.35           H  
ATOM  14467 2HE2 GLN A 921       8.375  54.171  73.819  1.00  1.35           H  
ATOM  14468  N   ALA A 922       9.577  58.413  70.719  1.00  1.48           N  
ATOM  14469  CA  ALA A 922       9.487  59.580  71.591  1.00  1.48           C  
ATOM  14470  C   ALA A 922       8.060  60.103  71.656  1.00  1.48           C  
ATOM  14471  O   ALA A 922       7.606  60.585  72.687  1.00  1.48           O  
ATOM  14472  CB  ALA A 922      10.395  60.688  71.107  1.00  1.48           C  
ATOM  14473  H   ALA A 922      10.141  58.455  69.858  1.00  1.48           H  
ATOM  14474  HA  ALA A 922       9.787  59.274  72.594  1.00  1.48           H  
ATOM  14475 1HB  ALA A 922      10.325  61.539  71.780  1.00  1.48           H  
ATOM  14476 2HB  ALA A 922      11.422  60.326  71.076  1.00  1.48           H  
ATOM  14477 3HB  ALA A 922      10.089  60.988  70.102  1.00  1.48           H  
ATOM  14478  N   LEU A 923       7.345  60.050  70.537  1.00  1.62           N  
ATOM  14479  CA  LEU A 923       5.983  60.552  70.495  1.00  1.62           C  
ATOM  14480  C   LEU A 923       5.116  59.649  71.346  1.00  1.62           C  
ATOM  14481  O   LEU A 923       4.347  60.094  72.198  1.00  1.62           O  
ATOM  14482  CB  LEU A 923       5.443  60.563  69.072  1.00  1.62           C  
ATOM  14483  CG  LEU A 923       4.130  61.246  68.891  1.00  1.62           C  
ATOM  14484  CD1 LEU A 923       3.971  61.607  67.399  1.00  1.62           C  
ATOM  14485  CD2 LEU A 923       3.032  60.366  69.421  1.00  1.62           C  
ATOM  14486  H   LEU A 923       7.727  59.588  69.715  1.00  1.62           H  
ATOM  14487  HA  LEU A 923       5.960  61.559  70.905  1.00  1.62           H  
ATOM  14488 1HB  LEU A 923       6.173  61.048  68.425  1.00  1.62           H  
ATOM  14489 2HB  LEU A 923       5.324  59.532  68.736  1.00  1.62           H  
ATOM  14490  HG  LEU A 923       4.123  62.154  69.457  1.00  1.62           H  
ATOM  14491 1HD1 LEU A 923       3.037  62.116  67.230  1.00  1.62           H  
ATOM  14492 2HD1 LEU A 923       4.783  62.248  67.098  1.00  1.62           H  
ATOM  14493 3HD1 LEU A 923       3.989  60.697  66.807  1.00  1.62           H  
ATOM  14494 1HD2 LEU A 923       2.084  60.869  69.308  1.00  1.62           H  
ATOM  14495 2HD2 LEU A 923       3.028  59.436  68.872  1.00  1.62           H  
ATOM  14496 3HD2 LEU A 923       3.196  60.162  70.473  1.00  1.62           H  
ATOM  14497  N   TYR A 924       5.271  58.346  71.100  1.00  1.78           N  
ATOM  14498  CA  TYR A 924       4.506  57.297  71.768  1.00  1.78           C  
ATOM  14499  C   TYR A 924       4.569  57.451  73.286  1.00  1.78           C  
ATOM  14500  O   TYR A 924       3.537  57.490  73.970  1.00  1.78           O  
ATOM  14501  CB  TYR A 924       5.117  55.943  71.365  1.00  1.78           C  
ATOM  14502  CG  TYR A 924       4.596  54.686  72.041  1.00  1.78           C  
ATOM  14503  CD1 TYR A 924       3.605  53.897  71.483  1.00  1.78           C  
ATOM  14504  CD2 TYR A 924       5.146  54.329  73.256  1.00  1.78           C  
ATOM  14505  CE1 TYR A 924       3.195  52.744  72.152  1.00  1.78           C  
ATOM  14506  CE2 TYR A 924       4.736  53.210  73.915  1.00  1.78           C  
ATOM  14507  CZ  TYR A 924       3.776  52.416  73.376  1.00  1.78           C  
ATOM  14508  OH  TYR A 924       3.387  51.295  74.052  1.00  1.78           O  
ATOM  14509  H   TYR A 924       5.962  58.085  70.395  1.00  1.78           H  
ATOM  14510  HA  TYR A 924       3.470  57.362  71.451  1.00  1.78           H  
ATOM  14511 1HB  TYR A 924       5.006  55.817  70.287  1.00  1.78           H  
ATOM  14512 2HB  TYR A 924       6.170  55.977  71.557  1.00  1.78           H  
ATOM  14513  HD1 TYR A 924       3.163  54.166  70.523  1.00  1.78           H  
ATOM  14514  HD2 TYR A 924       5.923  54.946  73.696  1.00  1.78           H  
ATOM  14515  HE1 TYR A 924       2.424  52.105  71.720  1.00  1.78           H  
ATOM  14516  HE2 TYR A 924       5.190  52.950  74.874  1.00  1.78           H  
ATOM  14517  HH  TYR A 924       3.806  51.285  74.918  1.00  1.78           H  
ATOM  14518  N   ASP A 925       5.788  57.616  73.795  1.00  1.96           N  
ATOM  14519  CA  ASP A 925       6.055  57.738  75.220  1.00  1.96           C  
ATOM  14520  C   ASP A 925       5.377  58.944  75.879  1.00  1.96           C  
ATOM  14521  O   ASP A 925       5.225  58.974  77.103  1.00  1.96           O  
ATOM  14522  CB  ASP A 925       7.569  57.840  75.483  1.00  1.96           C  
ATOM  14523  CG  ASP A 925       8.372  56.515  75.271  1.00  1.96           C  
ATOM  14524  OD1 ASP A 925       7.772  55.471  75.126  1.00  1.96           O  
ATOM  14525  OD2 ASP A 925       9.583  56.571  75.296  1.00  1.96           O  
ATOM  14526  H   ASP A 925       6.584  57.608  73.151  1.00  1.96           H  
ATOM  14527  HA  ASP A 925       5.682  56.837  75.706  1.00  1.96           H  
ATOM  14528 1HB  ASP A 925       7.984  58.600  74.810  1.00  1.96           H  
ATOM  14529 2HB  ASP A 925       7.732  58.188  76.501  1.00  1.96           H  
ATOM  14530  N   MET A 926       5.031  59.971  75.100  1.00  2.16           N  
ATOM  14531  CA  MET A 926       4.448  61.180  75.654  1.00  2.16           C  
ATOM  14532  C   MET A 926       2.921  61.201  75.752  1.00  2.16           C  
ATOM  14533  O   MET A 926       2.374  62.212  76.193  1.00  2.16           O  
ATOM  14534  CB  MET A 926       4.951  62.394  74.881  1.00  2.16           C  
ATOM  14535  CG  MET A 926       6.447  62.671  75.091  1.00  2.16           C  
ATOM  14536  SD  MET A 926       7.023  64.246  74.376  1.00  2.16           S  
ATOM  14537  CE  MET A 926       7.267  63.863  72.648  1.00  2.16           C  
ATOM  14538  H   MET A 926       5.120  59.908  74.086  1.00  2.16           H  
ATOM  14539  HA  MET A 926       4.819  61.277  76.672  1.00  2.16           H  
ATOM  14540 1HB  MET A 926       4.776  62.243  73.812  1.00  2.16           H  
ATOM  14541 2HB  MET A 926       4.397  63.260  75.190  1.00  2.16           H  
ATOM  14542 1HG  MET A 926       6.685  62.655  76.141  1.00  2.16           H  
ATOM  14543 2HG  MET A 926       7.007  61.874  74.631  1.00  2.16           H  
ATOM  14544 1HE  MET A 926       7.616  64.752  72.123  1.00  2.16           H  
ATOM  14545 2HE  MET A 926       8.009  63.077  72.552  1.00  2.16           H  
ATOM  14546 3HE  MET A 926       6.326  63.535  72.213  1.00  2.16           H  
ATOM  14547  N   ILE A 927       2.226  60.141  75.290  1.00  2.39           N  
ATOM  14548  CA  ILE A 927       0.756  60.109  75.416  1.00  2.39           C  
ATOM  14549  C   ILE A 927       0.308  58.893  76.275  1.00  2.39           C  
ATOM  14550  O   ILE A 927       0.528  57.734  75.908  1.00  2.39           O  
ATOM  14551  CB  ILE A 927       0.058  60.047  74.047  1.00  2.39           C  
ATOM  14552  CG1 ILE A 927       0.528  61.168  73.083  1.00  2.39           C  
ATOM  14553  CG2 ILE A 927      -1.392  60.243  74.316  1.00  2.39           C  
ATOM  14554  CD1 ILE A 927       0.200  62.582  73.536  1.00  2.39           C  
ATOM  14555  H   ILE A 927       2.722  59.336  74.895  1.00  2.39           H  
ATOM  14556  HA  ILE A 927       0.426  61.013  75.923  1.00  2.39           H  
ATOM  14557  HB  ILE A 927       0.233  59.083  73.573  1.00  2.39           H  
ATOM  14558 1HG1 ILE A 927       1.611  61.085  72.960  1.00  2.39           H  
ATOM  14559 2HG1 ILE A 927       0.062  61.008  72.110  1.00  2.39           H  
ATOM  14560 1HG2 ILE A 927      -1.943  60.202  73.392  1.00  2.39           H  
ATOM  14561 2HG2 ILE A 927      -1.710  59.471  74.988  1.00  2.39           H  
ATOM  14562 3HG2 ILE A 927      -1.553  61.193  74.779  1.00  2.39           H  
ATOM  14563 1HD1 ILE A 927       0.565  63.283  72.808  1.00  2.39           H  
ATOM  14564 2HD1 ILE A 927      -0.877  62.687  73.630  1.00  2.39           H  
ATOM  14565 3HD1 ILE A 927       0.668  62.785  74.488  1.00  2.39           H  
ATOM  14566  N   ASP A 928      -0.365  59.132  77.408  1.00  2.66           N  
ATOM  14567  CA  ASP A 928      -0.688  58.032  78.330  1.00  2.66           C  
ATOM  14568  C   ASP A 928      -1.981  57.269  78.053  1.00  2.66           C  
ATOM  14569  O   ASP A 928      -2.923  57.325  78.846  1.00  2.66           O  
ATOM  14570  CB  ASP A 928      -0.738  58.536  79.776  1.00  2.66           C  
ATOM  14571  CG  ASP A 928      -0.848  57.430  80.832  1.00  2.66           C  
ATOM  14572  OD1 ASP A 928      -0.608  56.292  80.508  1.00  2.66           O  
ATOM  14573  OD2 ASP A 928      -1.157  57.745  81.963  1.00  2.66           O  
ATOM  14574  H   ASP A 928      -0.647  60.079  77.658  1.00  2.66           H  
ATOM  14575  HA  ASP A 928       0.128  57.313  78.269  1.00  2.66           H  
ATOM  14576 1HB  ASP A 928       0.161  59.076  79.995  1.00  2.66           H  
ATOM  14577 2HB  ASP A 928      -1.571  59.230  79.895  1.00  2.66           H  
ATOM  14578  N   PHE A 929      -2.021  56.531  76.951  1.00  2.93           N  
ATOM  14579  CA  PHE A 929      -3.185  55.672  76.698  1.00  2.93           C  
ATOM  14580  C   PHE A 929      -2.750  54.390  76.062  1.00  2.93           C  
ATOM  14581  O   PHE A 929      -3.564  53.524  75.759  1.00  2.93           O  
ATOM  14582  CB  PHE A 929      -4.246  56.247  75.771  1.00  2.93           C  
ATOM  14583  CG  PHE A 929      -3.894  56.393  74.304  1.00  2.93           C  
ATOM  14584  CD1 PHE A 929      -4.072  55.322  73.427  1.00  2.93           C  
ATOM  14585  CD2 PHE A 929      -3.485  57.567  73.794  1.00  2.93           C  
ATOM  14586  CE1 PHE A 929      -3.807  55.453  72.072  1.00  2.93           C  
ATOM  14587  CE2 PHE A 929      -3.212  57.720  72.449  1.00  2.93           C  
ATOM  14588  CZ  PHE A 929      -3.373  56.660  71.582  1.00  2.93           C  
ATOM  14589  H   PHE A 929      -1.209  56.561  76.333  1.00  2.93           H  
ATOM  14590  HA  PHE A 929      -3.657  55.433  77.649  1.00  2.93           H  
ATOM  14591 1HB  PHE A 929      -5.139  55.627  75.838  1.00  2.93           H  
ATOM  14592 2HB  PHE A 929      -4.514  57.224  76.140  1.00  2.93           H  
ATOM  14593  HD1 PHE A 929      -4.427  54.371  73.824  1.00  2.93           H  
ATOM  14594  HD2 PHE A 929      -3.396  58.385  74.466  1.00  2.93           H  
ATOM  14595  HE1 PHE A 929      -3.951  54.606  71.403  1.00  2.93           H  
ATOM  14596  HE2 PHE A 929      -2.880  58.679  72.067  1.00  2.93           H  
ATOM  14597  HZ  PHE A 929      -3.169  56.786  70.517  1.00  2.93           H  
ATOM  14598  N   LYS A 930      -1.486  54.323  75.742  1.00  3.13           N  
ATOM  14599  CA  LYS A 930      -1.029  53.248  74.899  1.00  3.13           C  
ATOM  14600  C   LYS A 930      -1.247  51.846  75.449  1.00  3.13           C  
ATOM  14601  O   LYS A 930      -0.746  51.492  76.518  1.00  3.13           O  
ATOM  14602  CB  LYS A 930       0.444  53.468  74.621  1.00  3.13           C  
ATOM  14603  CG  LYS A 930       0.698  54.735  73.883  1.00  3.13           C  
ATOM  14604  CD  LYS A 930       0.148  54.614  72.522  1.00  3.13           C  
ATOM  14605  CE  LYS A 930       0.458  55.787  71.711  1.00  3.13           C  
ATOM  14606  NZ  LYS A 930      -0.011  55.579  70.368  1.00  3.13           N  
ATOM  14607  H   LYS A 930      -0.854  55.047  76.057  1.00  3.13           H  
ATOM  14608  HA  LYS A 930      -1.572  53.316  73.956  1.00  3.13           H  
ATOM  14609 1HB  LYS A 930       1.004  53.495  75.554  1.00  3.13           H  
ATOM  14610 2HB  LYS A 930       0.828  52.646  74.028  1.00  3.13           H  
ATOM  14611 1HG  LYS A 930       0.205  55.569  74.389  1.00  3.13           H  
ATOM  14612 2HG  LYS A 930       1.768  54.948  73.836  1.00  3.13           H  
ATOM  14613 1HD  LYS A 930       0.531  53.726  72.036  1.00  3.13           H  
ATOM  14614 2HD  LYS A 930      -0.934  54.522  72.589  1.00  3.13           H  
ATOM  14615 1HE  LYS A 930      -0.035  56.663  72.131  1.00  3.13           H  
ATOM  14616 2HE  LYS A 930       1.528  55.958  71.698  1.00  3.13           H  
ATOM  14617 1HZ  LYS A 930       0.197  56.373  69.808  1.00  3.13           H  
ATOM  14618 2HZ  LYS A 930       0.442  54.760  69.938  1.00  3.13           H  
ATOM  14619 3HZ  LYS A 930      -0.998  55.423  70.370  1.00  3.13           H  
ATOM  14620  N   GLU A 931      -1.946  51.043  74.645  1.00  3.19           N  
ATOM  14621  CA  GLU A 931      -2.233  49.640  74.912  1.00  3.19           C  
ATOM  14622  C   GLU A 931      -2.049  48.837  73.621  1.00  3.19           C  
ATOM  14623  O   GLU A 931      -3.001  48.207  73.152  1.00  3.19           O  
ATOM  14624  CB  GLU A 931      -3.666  49.446  75.439  1.00  3.19           C  
ATOM  14625  CG  GLU A 931      -3.940  50.096  76.813  1.00  3.19           C  
ATOM  14626  CD  GLU A 931      -5.341  49.865  77.352  1.00  3.19           C  
ATOM  14627  OE1 GLU A 931      -6.285  50.305  76.739  1.00  3.19           O  
ATOM  14628  OE2 GLU A 931      -5.457  49.249  78.390  1.00  3.19           O  
ATOM  14629  H   GLU A 931      -2.322  51.449  73.801  1.00  3.19           H  
ATOM  14630  HA  GLU A 931      -1.553  49.277  75.679  1.00  3.19           H  
ATOM  14631 1HB  GLU A 931      -4.373  49.876  74.727  1.00  3.19           H  
ATOM  14632 2HB  GLU A 931      -3.888  48.379  75.516  1.00  3.19           H  
ATOM  14633 1HG  GLU A 931      -3.219  49.709  77.530  1.00  3.19           H  
ATOM  14634 2HG  GLU A 931      -3.778  51.163  76.732  1.00  3.19           H  
ATOM  14635  N   PRO A 932      -0.819  48.763  73.067  1.00  3.04           N  
ATOM  14636  CA  PRO A 932      -0.487  48.202  71.763  1.00  3.04           C  
ATOM  14637  C   PRO A 932      -0.740  46.717  71.716  1.00  3.04           C  
ATOM  14638  O   PRO A 932      -0.831  46.123  70.651  1.00  3.04           O  
ATOM  14639  CB  PRO A 932       1.008  48.491  71.631  1.00  3.04           C  
ATOM  14640  CG  PRO A 932       1.505  48.578  73.054  1.00  3.04           C  
ATOM  14641  CD  PRO A 932       0.375  49.218  73.823  1.00  3.04           C  
ATOM  14642  HA  PRO A 932      -1.065  48.720  70.982  1.00  3.04           H  
ATOM  14643 1HB  PRO A 932       1.495  47.687  71.059  1.00  3.04           H  
ATOM  14644 2HB  PRO A 932       1.165  49.424  71.071  1.00  3.04           H  
ATOM  14645 1HG  PRO A 932       1.755  47.574  73.431  1.00  3.04           H  
ATOM  14646 2HG  PRO A 932       2.432  49.160  73.087  1.00  3.04           H  
ATOM  14647 1HD  PRO A 932       0.393  48.849  74.847  1.00  3.04           H  
ATOM  14648 2HD  PRO A 932       0.489  50.299  73.770  1.00  3.04           H  
ATOM  14649  N   TRP A 933      -0.886  46.132  72.888  1.00  2.74           N  
ATOM  14650  CA  TRP A 933      -1.087  44.721  73.091  1.00  2.74           C  
ATOM  14651  C   TRP A 933      -2.361  44.233  72.408  1.00  2.74           C  
ATOM  14652  O   TRP A 933      -2.481  43.055  72.071  1.00  2.74           O  
ATOM  14653  CB  TRP A 933      -1.204  44.509  74.584  1.00  2.74           C  
ATOM  14654  CG  TRP A 933      -0.063  45.146  75.287  1.00  2.74           C  
```
