## Supplementary material for "Phylogenetic and protein structure analyses provide insight into the evolution and diversification of the CD36 domain ‘apex’ among scavenger receptor class B proteins across Eukarya": Supplementary_File10_rosettafold.txt (part 15 of 221)

```
ATOM  14655  CD1 TRP A 933      -0.151  46.204  76.143  1.00  2.74           C  
ATOM  14656  CD2 TRP A 933       1.341  44.844  75.166  1.00  2.74           C  
ATOM  14657  NE1 TRP A 933       1.092  46.566  76.577  1.00  2.74           N  
ATOM  14658  CE2 TRP A 933       2.022  45.748  75.987  1.00  2.74           C  
ATOM  14659  CE3 TRP A 933       2.068  43.900  74.434  1.00  2.74           C  
ATOM  14660  CZ2 TRP A 933       3.401  45.736  76.104  1.00  2.74           C  
ATOM  14661  CZ3 TRP A 933       3.453  43.888  74.551  1.00  2.74           C  
ATOM  14662  CH2 TRP A 933       4.101  44.783  75.366  1.00  2.74           C  
ATOM  14663  H   TRP A 933      -0.824  46.701  73.714  1.00  2.74           H  
ATOM  14664  HA  TRP A 933      -0.231  44.180  72.687  1.00  2.74           H  
ATOM  14665 1HB  TRP A 933      -2.136  44.946  74.946  1.00  2.74           H  
ATOM  14666 2HB  TRP A 933      -1.218  43.444  74.811  1.00  2.74           H  
ATOM  14667  HD1 TRP A 933      -1.081  46.693  76.437  1.00  2.74           H  
ATOM  14668  HE1 TRP A 933       1.297  47.320  77.220  1.00  2.74           H  
ATOM  14669  HE3 TRP A 933       1.558  43.189  73.784  1.00  2.74           H  
ATOM  14670  HZ2 TRP A 933       3.934  46.440  76.743  1.00  2.74           H  
ATOM  14671  HZ3 TRP A 933       4.013  43.149  73.978  1.00  2.74           H  
ATOM  14672  HH2 TRP A 933       5.189  44.746  75.434  1.00  2.74           H  
ATOM  14673  N   GLU A 934      -3.325  45.140  72.223  1.00  2.36           N  
ATOM  14674  CA  GLU A 934      -4.582  44.779  71.586  1.00  2.36           C  
ATOM  14675  C   GLU A 934      -4.594  44.991  70.071  1.00  2.36           C  
ATOM  14676  O   GLU A 934      -5.626  44.778  69.432  1.00  2.36           O  
ATOM  14677  CB  GLU A 934      -5.754  45.527  72.216  1.00  2.36           C  
ATOM  14678  CG  GLU A 934      -6.031  45.137  73.663  1.00  2.36           C  
ATOM  14679  CD  GLU A 934      -7.270  45.786  74.232  1.00  2.36           C  
ATOM  14680  OE1 GLU A 934      -7.906  46.542  73.534  1.00  2.36           O  
ATOM  14681  OE2 GLU A 934      -7.591  45.504  75.363  1.00  2.36           O  
ATOM  14682  H   GLU A 934      -3.172  46.109  72.513  1.00  2.36           H  
ATOM  14683  HA  GLU A 934      -4.747  43.717  71.762  1.00  2.36           H  
ATOM  14684 1HB  GLU A 934      -5.550  46.600  72.191  1.00  2.36           H  
ATOM  14685 2HB  GLU A 934      -6.658  45.351  71.634  1.00  2.36           H  
ATOM  14686 1HG  GLU A 934      -6.142  44.055  73.719  1.00  2.36           H  
ATOM  14687 2HG  GLU A 934      -5.168  45.417  74.269  1.00  2.36           H  
ATOM  14688  N   ARG A 935      -3.480  45.438  69.488  1.00  2.00           N  
ATOM  14689  CA  ARG A 935      -3.449  45.696  68.053  1.00  2.00           C  
ATOM  14690  C   ARG A 935      -2.313  44.934  67.386  1.00  2.00           C  
ATOM  14691  O   ARG A 935      -1.275  44.684  67.993  1.00  2.00           O  
ATOM  14692  CB  ARG A 935      -3.264  47.188  67.774  1.00  2.00           C  
ATOM  14693  CG  ARG A 935      -4.332  48.127  68.380  1.00  2.00           C  
ATOM  14694  CD  ARG A 935      -5.678  47.947  67.750  1.00  2.00           C  
ATOM  14695  NE  ARG A 935      -6.665  48.915  68.249  1.00  2.00           N  
ATOM  14696  CZ  ARG A 935      -7.983  48.894  67.945  1.00  2.00           C  
ATOM  14697  NH1 ARG A 935      -8.460  47.937  67.179  1.00  2.00           N  
ATOM  14698  NH2 ARG A 935      -8.807  49.834  68.400  1.00  2.00           N  
ATOM  14699  H   ARG A 935      -2.633  45.597  70.035  1.00  2.00           H  
ATOM  14700  HA  ARG A 935      -4.388  45.366  67.611  1.00  2.00           H  
ATOM  14701 1HB  ARG A 935      -2.294  47.503  68.162  1.00  2.00           H  
ATOM  14702 2HB  ARG A 935      -3.250  47.354  66.694  1.00  2.00           H  
ATOM  14703 1HG  ARG A 935      -4.425  47.930  69.448  1.00  2.00           H  
ATOM  14704 2HG  ARG A 935      -4.024  49.162  68.235  1.00  2.00           H  
ATOM  14705 1HD  ARG A 935      -5.589  48.074  66.671  1.00  2.00           H  
ATOM  14706 2HD  ARG A 935      -6.048  46.946  67.963  1.00  2.00           H  
ATOM  14707  HE  ARG A 935      -6.332  49.674  68.833  1.00  2.00           H  
ATOM  14708 1HH1 ARG A 935      -7.845  47.216  66.831  1.00  2.00           H  
ATOM  14709 2HH1 ARG A 935      -9.443  47.918  66.948  1.00  2.00           H  
ATOM  14710 1HH2 ARG A 935      -8.475  50.618  68.985  1.00  2.00           H  
ATOM  14711 2HH2 ARG A 935      -9.784  49.808  68.157  1.00  2.00           H  
ATOM  14712  N   THR A 936      -2.484  44.599  66.116  1.00  1.70           N  
ATOM  14713  CA  THR A 936      -1.396  43.965  65.390  1.00  1.70           C  
ATOM  14714  C   THR A 936      -1.107  44.772  64.147  1.00  1.70           C  
ATOM  14715  O   THR A 936      -1.954  45.550  63.698  1.00  1.70           O  
ATOM  14716  CB  THR A 936      -1.744  42.523  64.979  1.00  1.70           C  
ATOM  14717  OG1 THR A 936      -2.788  42.539  63.996  1.00  1.70           O  
ATOM  14718  CG2 THR A 936      -2.220  41.732  66.183  1.00  1.70           C  
ATOM  14719  H   THR A 936      -3.363  44.783  65.657  1.00  1.70           H  
ATOM  14720  HA  THR A 936      -0.498  43.957  66.009  1.00  1.70           H  
ATOM  14721  HB  THR A 936      -0.863  42.045  64.556  1.00  1.70           H  
ATOM  14722  HG1 THR A 936      -3.618  42.877  64.377  1.00  1.70           H  
ATOM  14723 1HG2 THR A 936      -2.460  40.715  65.878  1.00  1.70           H  
ATOM  14724 2HG2 THR A 936      -1.433  41.711  66.937  1.00  1.70           H  
ATOM  14725 3HG2 THR A 936      -3.110  42.201  66.600  1.00  1.70           H  
ATOM  14726  N   LYS A 937       0.038  44.522  63.527  1.00  1.47           N  
ATOM  14727  CA  LYS A 937       0.380  45.239  62.311  1.00  1.47           C  
ATOM  14728  C   LYS A 937      -0.706  45.095  61.261  1.00  1.47           C  
ATOM  14729  O   LYS A 937      -1.034  46.070  60.596  1.00  1.47           O  
ATOM  14730  CB  LYS A 937       1.720  44.767  61.765  1.00  1.47           C  
ATOM  14731  CG  LYS A 937       2.201  45.531  60.549  1.00  1.47           C  
ATOM  14732  CD  LYS A 937       3.611  45.111  60.151  1.00  1.47           C  
ATOM  14733  CE  LYS A 937       4.093  45.879  58.929  1.00  1.47           C  
ATOM  14734  NZ  LYS A 937       5.497  45.532  58.573  1.00  1.47           N  
ATOM  14735  H   LYS A 937       0.691  43.862  63.927  1.00  1.47           H  
ATOM  14736  HA  LYS A 937       0.463  46.297  62.552  1.00  1.47           H  
ATOM  14737 1HB  LYS A 937       2.480  44.840  62.535  1.00  1.47           H  
ATOM  14738 2HB  LYS A 937       1.640  43.717  61.479  1.00  1.47           H  
ATOM  14739 1HG  LYS A 937       1.522  45.341  59.713  1.00  1.47           H  
ATOM  14740 2HG  LYS A 937       2.193  46.601  60.764  1.00  1.47           H  
ATOM  14741 1HD  LYS A 937       4.293  45.308  60.981  1.00  1.47           H  
ATOM  14742 2HD  LYS A 937       3.627  44.042  59.932  1.00  1.47           H  
ATOM  14743 1HE  LYS A 937       3.445  45.647  58.085  1.00  1.47           H  
ATOM  14744 2HE  LYS A 937       4.036  46.951  59.135  1.00  1.47           H  
ATOM  14745 1HZ  LYS A 937       5.781  46.062  57.761  1.00  1.47           H  
ATOM  14746 2HZ  LYS A 937       6.100  45.762  59.353  1.00  1.47           H  
ATOM  14747 3HZ  LYS A 937       5.566  44.545  58.372  1.00  1.47           H  
ATOM  14748  N   ASP A 938      -1.282  43.893  61.147  1.00  1.31           N  
ATOM  14749  CA  ASP A 938      -2.327  43.583  60.174  1.00  1.31           C  
ATOM  14750  C   ASP A 938      -3.612  44.391  60.374  1.00  1.31           C  
ATOM  14751  O   ASP A 938      -4.402  44.536  59.439  1.00  1.31           O  
ATOM  14752  CB  ASP A 938      -2.655  42.090  60.204  1.00  1.31           C  
ATOM  14753  CG  ASP A 938      -1.559  41.205  59.574  1.00  1.31           C  
ATOM  14754  OD1 ASP A 938      -0.684  41.732  58.916  1.00  1.31           O  
ATOM  14755  OD2 ASP A 938      -1.615  40.010  59.752  1.00  1.31           O  
ATOM  14756  H   ASP A 938      -0.971  43.157  61.765  1.00  1.31           H  
ATOM  14757  HA  ASP A 938      -1.938  43.819  59.184  1.00  1.31           H  
ATOM  14758 1HB  ASP A 938      -2.799  41.780  61.242  1.00  1.31           H  
ATOM  14759 2HB  ASP A 938      -3.593  41.915  59.681  1.00  1.31           H  
ATOM  14760  N   ASN A 939      -3.838  44.894  61.591  1.00  1.19           N  
ATOM  14761  CA  ASN A 939      -5.023  45.685  61.889  1.00  1.19           C  
ATOM  14762  C   ASN A 939      -4.718  47.135  61.551  1.00  1.19           C  
ATOM  14763  O   ASN A 939      -5.587  47.889  61.115  1.00  1.19           O  
ATOM  14764  CB  ASN A 939      -5.420  45.563  63.355  1.00  1.19           C  
ATOM  14765  CG  ASN A 939      -5.949  44.195  63.749  1.00  1.19           C  
ATOM  14766  OD1 ASN A 939      -5.259  43.383  64.394  1.00  1.19           O  
ATOM  14767  ND2 ASN A 939      -7.176  43.924  63.373  1.00  1.19           N  
ATOM  14768  H   ASN A 939      -3.144  44.780  62.324  1.00  1.19           H  
ATOM  14769  HA  ASN A 939      -5.847  45.356  61.252  1.00  1.19           H  
ATOM  14770 1HB  ASN A 939      -4.554  45.795  63.975  1.00  1.19           H  
ATOM  14771 2HB  ASN A 939      -6.181  46.308  63.581  1.00  1.19           H  
ATOM  14772 1HD2 ASN A 939      -7.587  43.039  63.600  1.00  1.19           H  
ATOM  14773 2HD2 ASN A 939      -7.703  44.600  62.854  1.00  1.19           H  
ATOM  14774  N   CYS A 940      -3.457  47.505  61.760  1.00  1.09           N  
ATOM  14775  CA  CYS A 940      -2.975  48.856  61.515  1.00  1.09           C  
ATOM  14776  C   CYS A 940      -2.637  49.079  60.031  1.00  1.09           C  
ATOM  14777  O   CYS A 940      -2.570  50.210  59.550  1.00  1.09           O  
ATOM  14778  CB  CYS A 940      -1.721  49.089  62.342  1.00  1.09           C  
ATOM  14779  SG  CYS A 940      -1.985  48.986  64.124  1.00  1.09           S  
ATOM  14780  H   CYS A 940      -2.804  46.817  62.146  1.00  1.09           H  
ATOM  14781  HA  CYS A 940      -3.748  49.554  61.823  1.00  1.09           H  
ATOM  14782 1HB  CYS A 940      -0.974  48.341  62.071  1.00  1.09           H  
ATOM  14783 2HB  CYS A 940      -1.301  50.064  62.113  1.00  1.09           H  
ATOM  14784  HG  CYS A 940      -0.691  49.025  64.447  1.00  1.09           H  
ATOM  14785  N   ASP A 941      -2.394  47.984  59.320  1.00  1.00           N  
ATOM  14786  CA  ASP A 941      -1.983  47.975  57.921  1.00  1.00           C  
ATOM  14787  C   ASP A 941      -2.998  48.578  56.966  1.00  1.00           C  
ATOM  14788  O   ASP A 941      -4.169  48.199  56.950  1.00  1.00           O  
ATOM  14789  CB  ASP A 941      -1.666  46.533  57.495  1.00  1.00           C  
ATOM  14790  CG  ASP A 941      -1.059  46.362  56.093  1.00  1.00           C  
ATOM  14791  OD1 ASP A 941       0.088  46.730  55.931  1.00  1.00           O  
ATOM  14792  OD2 ASP A 941      -1.694  45.777  55.231  1.00  1.00           O  
ATOM  14793  H   ASP A 941      -2.436  47.090  59.800  1.00  1.00           H  
ATOM  14794  HA  ASP A 941      -1.068  48.560  57.844  1.00  1.00           H  
ATOM  14795 1HB  ASP A 941      -0.965  46.104  58.194  1.00  1.00           H  
ATOM  14796 2HB  ASP A 941      -2.578  45.935  57.556  1.00  1.00           H  
ATOM  14797  N   SER A 942      -2.518  49.512  56.146  1.00  0.93           N  
ATOM  14798  CA  SER A 942      -3.335  50.125  55.110  1.00  0.93           C  
ATOM  14799  C   SER A 942      -3.015  49.450  53.795  1.00  0.93           C  
ATOM  14800  O   SER A 942      -1.842  49.325  53.423  1.00  0.93           O  
ATOM  14801  CB  SER A 942      -3.089  51.608  54.991  1.00  0.93           C  
ATOM  14802  OG  SER A 942      -3.517  52.293  56.123  1.00  0.93           O  
ATOM  14803  H   SER A 942      -1.549  49.776  56.234  1.00  0.93           H  
ATOM  14804  HA  SER A 942      -4.382  49.955  55.349  1.00  0.93           H  
ATOM  14805 1HB  SER A 942      -2.038  51.786  54.841  1.00  0.93           H  
ATOM  14806 2HB  SER A 942      -3.610  51.985  54.112  1.00  0.93           H  
ATOM  14807  HG  SER A 942      -2.975  51.973  56.857  1.00  0.93           H  
ATOM  14808  N   TYR A 943      -4.055  49.027  53.095  1.00  0.89           N  
ATOM  14809  CA  TYR A 943      -3.870  48.268  51.871  1.00  0.89           C  
ATOM  14810  C   TYR A 943      -4.968  48.370  50.820  1.00  0.89           C  
ATOM  14811  O   TYR A 943      -6.084  48.841  51.066  1.00  0.89           O  
ATOM  14812  CB  TYR A 943      -3.702  46.780  52.213  1.00  0.89           C  
ATOM  14813  CG  TYR A 943      -4.900  46.165  52.882  1.00  0.89           C  
ATOM  14814  CD1 TYR A 943      -5.908  45.589  52.113  1.00  0.89           C  
ATOM  14815  CD2 TYR A 943      -4.972  46.130  54.265  1.00  0.89           C  
ATOM  14816  CE1 TYR A 943      -6.991  44.995  52.725  1.00  0.89           C  
ATOM  14817  CE2 TYR A 943      -6.045  45.530  54.881  1.00  0.89           C  
ATOM  14818  CZ  TYR A 943      -7.057  44.962  54.119  1.00  0.89           C  
ATOM  14819  OH  TYR A 943      -8.128  44.358  54.745  1.00  0.89           O  
ATOM  14820  H   TYR A 943      -4.987  49.226  53.453  1.00  0.89           H  
ATOM  14821  HA  TYR A 943      -2.956  48.629  51.407  1.00  0.89           H  
ATOM  14822 1HB  TYR A 943      -3.504  46.209  51.310  1.00  0.89           H  
ATOM  14823 2HB  TYR A 943      -2.838  46.652  52.872  1.00  0.89           H  
ATOM  14824  HD1 TYR A 943      -5.839  45.613  51.026  1.00  0.89           H  
ATOM  14825  HD2 TYR A 943      -4.174  46.572  54.870  1.00  0.89           H  
ATOM  14826  HE1 TYR A 943      -7.782  44.548  52.120  1.00  0.89           H  
ATOM  14827  HE2 TYR A 943      -6.095  45.502  55.972  1.00  0.89           H  
ATOM  14828  HH  TYR A 943      -7.997  44.383  55.697  1.00  0.89           H  
ATOM  14829  N   PHE A 944      -4.616  47.893  49.627  1.00  0.88           N  
ATOM  14830  CA  PHE A 944      -5.558  47.735  48.522  1.00  0.88           C  
ATOM  14831  C   PHE A 944      -5.357  46.363  47.868  1.00  0.88           C  
ATOM  14832  O   PHE A 944      -4.225  45.942  47.622  1.00  0.88           O  
ATOM  14833  CB  PHE A 944      -5.378  48.847  47.473  1.00  0.88           C  
ATOM  14834  CG  PHE A 944      -5.624  50.267  47.969  1.00  0.88           C  
ATOM  14835  CD1 PHE A 944      -4.607  51.005  48.580  1.00  0.88           C  
ATOM  14836  CD2 PHE A 944      -6.866  50.872  47.804  1.00  0.88           C  
ATOM  14837  CE1 PHE A 944      -4.832  52.300  49.018  1.00  0.88           C  
ATOM  14838  CE2 PHE A 944      -7.090  52.163  48.239  1.00  0.88           C  
ATOM  14839  CZ  PHE A 944      -6.073  52.879  48.849  1.00  0.88           C  
ATOM  14840  H   PHE A 944      -3.649  47.582  49.525  1.00  0.88           H  
ATOM  14841  HA  PHE A 944      -6.572  47.776  48.908  1.00  0.88           H  
ATOM  14842 1HB  PHE A 944      -4.366  48.803  47.072  1.00  0.88           H  
ATOM  14843 2HB  PHE A 944      -6.061  48.661  46.641  1.00  0.88           H  
ATOM  14844  HD1 PHE A 944      -3.631  50.552  48.711  1.00  0.88           H  
ATOM  14845  HD2 PHE A 944      -7.669  50.322  47.323  1.00  0.88           H  
ATOM  14846  HE1 PHE A 944      -4.031  52.862  49.494  1.00  0.88           H  
ATOM  14847  HE2 PHE A 944      -8.073  52.617  48.097  1.00  0.88           H  
ATOM  14848  HZ  PHE A 944      -6.254  53.900  49.191  1.00  0.88           H  
ATOM  14849  N   MET A 945      -6.451  45.663  47.576  1.00  0.91           N  
ATOM  14850  CA  MET A 945      -6.387  44.388  46.866  1.00  0.91           C  
ATOM  14851  C   MET A 945      -6.925  44.587  45.469  1.00  0.91           C  
ATOM  14852  O   MET A 945      -8.134  44.785  45.277  1.00  0.91           O  
ATOM  14853  CB  MET A 945      -7.145  43.305  47.606  1.00  0.91           C  
ATOM  14854  CG  MET A 945      -6.564  42.957  48.957  1.00  0.91           C  
ATOM  14855  SD  MET A 945      -7.516  41.721  49.795  1.00  0.91           S  
ATOM  14856  CE  MET A 945      -6.541  41.470  51.249  1.00  0.91           C  
ATOM  14857  H   MET A 945      -7.361  46.028  47.831  1.00  0.91           H  
ATOM  14858  HA  MET A 945      -5.351  44.081  46.781  1.00  0.91           H  
ATOM  14859 1HB  MET A 945      -8.168  43.627  47.753  1.00  0.91           H  
ATOM  14860 2HB  MET A 945      -7.171  42.399  47.000  1.00  0.91           H  
ATOM  14861 1HG  MET A 945      -5.548  42.591  48.836  1.00  0.91           H  
ATOM  14862 2HG  MET A 945      -6.537  43.847  49.577  1.00  0.91           H  
ATOM  14863 1HE  MET A 945      -7.017  40.721  51.881  1.00  0.91           H  
ATOM  14864 2HE  MET A 945      -5.555  41.126  50.959  1.00  0.91           H  
ATOM  14865 3HE  MET A 945      -6.454  42.398  51.794  1.00  0.91           H  
ATOM  14866  N   ALA A 946      -5.999  44.605  44.524  1.00  0.98           N  
ATOM  14867  CA  ALA A 946      -6.240  44.945  43.137  1.00  0.98           C  
ATOM  14868  C   ALA A 946      -6.472  43.733  42.243  1.00  0.98           C  
ATOM  14869  O   ALA A 946      -5.730  42.752  42.305  1.00  0.98           O  
ATOM  14870  CB  ALA A 946      -5.018  45.720  42.670  1.00  0.98           C  
ATOM  14871  H   ALA A 946      -5.040  44.384  44.797  1.00  0.98           H  
ATOM  14872  HA  ALA A 946      -7.124  45.572  43.077  1.00  0.98           H  
ATOM  14873 1HB  ALA A 946      -5.089  46.016  41.691  1.00  0.98           H  
ATOM  14874 2HB  ALA A 946      -4.882  46.604  43.298  1.00  0.98           H  
ATOM  14875 3HB  ALA A 946      -4.146  45.081  42.763  1.00  0.98           H  
ATOM  14876  N   GLU A 947      -7.452  43.815  41.348  1.00  1.05           N  
ATOM  14877  CA  GLU A 947      -7.644  42.743  40.387  1.00  1.05           C  
ATOM  14878  C   GLU A 947      -6.867  43.025  39.094  1.00  1.05           C  
ATOM  14879  O   GLU A 947      -7.287  43.815  38.235  1.00  1.05           O  
ATOM  14880  CB  GLU A 947      -9.120  42.537  40.098  1.00  1.05           C  
ATOM  14881  CG  GLU A 947      -9.938  42.011  41.260  1.00  1.05           C  
ATOM  14882  CD  GLU A 947     -11.410  41.803  40.926  1.00  1.05           C  
ATOM  14883  OE1 GLU A 947     -11.916  42.489  40.059  1.00  1.05           O  
ATOM  14884  OE2 GLU A 947     -12.019  40.946  41.525  1.00  1.05           O  
ATOM  14885  H   GLU A 947      -8.100  44.606  41.338  1.00  1.05           H  
ATOM  14886  HA  GLU A 947      -7.253  41.836  40.834  1.00  1.05           H  
ATOM  14887 1HB  GLU A 947      -9.531  43.498  39.873  1.00  1.05           H  
ATOM  14888 2HB  GLU A 947      -9.256  41.893  39.229  1.00  1.05           H  
ATOM  14889 1HG  GLU A 947      -9.517  41.080  41.590  1.00  1.05           H  
ATOM  14890 2HG  GLU A 947      -9.845  42.726  42.071  1.00  1.05           H  
ATOM  14891  N   LYS A 948      -5.734  42.343  38.937  1.00  1.13           N  
ATOM  14892  CA  LYS A 948      -4.800  42.610  37.842  1.00  1.13           C  
ATOM  14893  C   LYS A 948      -5.443  42.825  36.483  1.00  1.13           C  
ATOM  14894  O   LYS A 948      -5.046  43.746  35.762  1.00  1.13           O  
ATOM  14895  CB  LYS A 948      -3.792  41.461  37.723  1.00  1.13           C  
ATOM  14896  CG  LYS A 948      -2.801  41.625  36.586  1.00  1.13           C  
ATOM  14897  CD  LYS A 948      -1.734  40.535  36.597  1.00  1.13           C  
ATOM  14898  CE  LYS A 948      -0.701  40.734  35.483  1.00  1.13           C  
ATOM  14899  NZ  LYS A 948       0.375  39.700  35.564  1.00  1.13           N  
ATOM  14900  H   LYS A 948      -5.474  41.681  39.656  1.00  1.13           H  
ATOM  14901  HA  LYS A 948      -4.251  43.520  38.091  1.00  1.13           H  
ATOM  14902 1HB  LYS A 948      -3.221  41.382  38.649  1.00  1.13           H  
ATOM  14903 2HB  LYS A 948      -4.307  40.517  37.571  1.00  1.13           H  
ATOM  14904 1HG  LYS A 948      -3.337  41.567  35.639  1.00  1.13           H  
ATOM  14905 2HG  LYS A 948      -2.353  42.580  36.648  1.00  1.13           H  
ATOM  14906 1HD  LYS A 948      -1.217  40.553  37.560  1.00  1.13           H  
ATOM  14907 2HD  LYS A 948      -2.209  39.563  36.468  1.00  1.13           H  
ATOM  14908 1HE  LYS A 948      -1.191  40.667  34.512  1.00  1.13           H  
ATOM  14909 2HE  LYS A 948      -0.248  41.724  35.582  1.00  1.13           H  
ATOM  14910 1HZ  LYS A 948       1.060  39.846  34.835  1.00  1.13           H  
ATOM  14911 2HZ  LYS A 948       0.831  39.770  36.466  1.00  1.13           H  
ATOM  14912 3HZ  LYS A 948      -0.032  38.785  35.466  1.00  1.13           H  
ATOM  14913  N   HIS A 949      -6.433  42.006  36.138  1.00  1.18           N  
ATOM  14914  CA  HIS A 949      -7.069  42.101  34.840  1.00  1.18           C  
ATOM  14915  C   HIS A 949      -8.458  42.751  34.783  1.00  1.18           C  
ATOM  14916  O   HIS A 949      -9.120  42.649  33.758  1.00  1.18           O  
ATOM  14917  CB  HIS A 949      -7.159  40.718  34.240  1.00  1.18           C  
ATOM  14918  CG  HIS A 949      -5.856  40.105  33.864  1.00  1.18           C  
ATOM  14919  ND1 HIS A 949      -5.152  40.476  32.732  1.00  1.18           N  
ATOM  14920  CD2 HIS A 949      -5.126  39.142  34.460  1.00  1.18           C  
ATOM  14921  CE1 HIS A 949      -4.051  39.755  32.649  1.00  1.18           C  
ATOM  14922  NE2 HIS A 949      -4.006  38.943  33.686  1.00  1.18           N  
ATOM  14923  H   HIS A 949      -6.720  41.264  36.771  1.00  1.18           H  
ATOM  14924  HA  HIS A 949      -6.430  42.690  34.186  1.00  1.18           H  
ATOM  14925 1HB  HIS A 949      -7.597  40.075  34.969  1.00  1.18           H  
ATOM  14926 2HB  HIS A 949      -7.802  40.738  33.399  1.00  1.18           H  
ATOM  14927  HD1 HIS A 949      -5.425  41.168  32.061  1.00  1.18           H  
ATOM  14928  HD2 HIS A 949      -5.276  38.558  35.368  1.00  1.18           H  
ATOM  14929  HE1 HIS A 949      -3.362  39.881  31.817  1.00  1.18           H  
ATOM  14930  N   THR A 950      -8.895  43.446  35.836  1.00  1.18           N  
ATOM  14931  CA  THR A 950     -10.183  44.134  35.703  1.00  1.18           C  
ATOM  14932  C   THR A 950     -10.009  45.624  35.942  1.00  1.18           C  
ATOM  14933  O   THR A 950     -10.882  46.399  35.564  1.00  1.18           O  
ATOM  14934  CB  THR A 950     -11.245  43.686  36.701  1.00  1.18           C  
ATOM  14935  OG1 THR A 950     -10.830  44.072  38.007  1.00  1.18           O  
ATOM  14936  CG2 THR A 950     -11.425  42.187  36.672  1.00  1.18           C  
ATOM  14937  H   THR A 950      -8.342  43.504  36.689  1.00  1.18           H  
ATOM  14938  HA  THR A 950     -10.572  43.998  34.697  1.00  1.18           H  
ATOM  14939  HB  THR A 950     -12.198  44.165  36.472  1.00  1.18           H  
ATOM  14940  HG1 THR A 950     -11.292  43.528  38.701  1.00  1.18           H  
ATOM  14941 1HG2 THR A 950     -12.181  41.907  37.401  1.00  1.18           H  
ATOM  14942 2HG2 THR A 950     -11.742  41.877  35.674  1.00  1.18           H  
ATOM  14943 3HG2 THR A 950     -10.482  41.709  36.921  1.00  1.18           H  
ATOM  14944  N   SER A 951      -8.898  46.016  36.598  1.00  1.14           N  
ATOM  14945  CA  SER A 951      -8.586  47.416  36.978  1.00  1.14           C  
ATOM  14946  C   SER A 951      -9.371  47.887  38.210  1.00  1.14           C  
ATOM  14947  O   SER A 951      -9.213  49.016  38.691  1.00  1.14           O  
ATOM  14948  CB  SER A 951      -8.823  48.370  35.839  1.00  1.14           C  
ATOM  14949  OG  SER A 951     -10.146  48.799  35.763  1.00  1.14           O  
ATOM  14950  H   SER A 951      -8.246  45.294  36.907  1.00  1.14           H  
ATOM  14951  HA  SER A 951      -7.528  47.473  37.209  1.00  1.14           H  
ATOM  14952 1HB  SER A 951      -8.179  49.208  35.904  1.00  1.14           H  
ATOM  14953 2HB  SER A 951      -8.579  47.856  34.953  1.00  1.14           H  
ATOM  14954  HG  SER A 951     -10.665  48.006  35.707  1.00  1.14           H  
ATOM  14955  N   ILE A 952     -10.222  47.012  38.729  1.00  1.08           N  
ATOM  14956  CA  ILE A 952     -11.065  47.323  39.862  1.00  1.08           C  
ATOM  14957  C   ILE A 952     -10.486  46.843  41.185  1.00  1.08           C  
ATOM  14958  O   ILE A 952      -9.967  45.726  41.282  1.00  1.08           O  
ATOM  14959  CB  ILE A 952     -12.447  46.706  39.632  1.00  1.08           C  
ATOM  14960  CG1 ILE A 952     -13.065  47.336  38.388  1.00  1.08           C  
ATOM  14961  CG2 ILE A 952     -13.334  46.939  40.803  1.00  1.08           C  
ATOM  14962  CD1 ILE A 952     -14.304  46.653  37.910  1.00  1.08           C  
ATOM  14963  H   ILE A 952     -10.312  46.079  38.324  1.00  1.08           H  
ATOM  14964  HA  ILE A 952     -11.178  48.405  39.922  1.00  1.08           H  
ATOM  14965  HB  ILE A 952     -12.352  45.636  39.458  1.00  1.08           H  
ATOM  14966 1HG1 ILE A 952     -13.301  48.368  38.610  1.00  1.08           H  
ATOM  14967 2HG1 ILE A 952     -12.331  47.314  37.583  1.00  1.08           H  
ATOM  14968 1HG2 ILE A 952     -14.304  46.509  40.597  1.00  1.08           H  
ATOM  14969 2HG2 ILE A 952     -12.911  46.475  41.685  1.00  1.08           H  
ATOM  14970 3HG2 ILE A 952     -13.430  48.012  40.966  1.00  1.08           H  
ATOM  14971 1HD1 ILE A 952     -14.674  47.165  37.023  1.00  1.08           H  
ATOM  14972 2HD1 ILE A 952     -14.073  45.615  37.665  1.00  1.08           H  
ATOM  14973 3HD1 ILE A 952     -15.060  46.684  38.691  1.00  1.08           H  
ATOM  14974  N   VAL A 953     -10.502  47.707  42.195  1.00  1.01           N  
ATOM  14975  CA  VAL A 953     -10.034  47.278  43.504  1.00  1.01           C  
ATOM  14976  C   VAL A 953     -11.121  46.415  44.116  1.00  1.01           C  
ATOM  14977  O   VAL A 953     -12.278  46.824  44.186  1.00  1.01           O  
ATOM  14978  CB  VAL A 953      -9.723  48.489  44.410  1.00  1.01           C  
ATOM  14979  CG1 VAL A 953      -9.371  48.039  45.797  1.00  1.01           C  
ATOM  14980  CG2 VAL A 953      -8.540  49.268  43.828  1.00  1.01           C  
ATOM  14981  H   VAL A 953     -10.877  48.650  42.068  1.00  1.01           H  
ATOM  14982  HA  VAL A 953      -9.133  46.679  43.392  1.00  1.01           H  
ATOM  14983  HB  VAL A 953     -10.600  49.117  44.471  1.00  1.01           H  
ATOM  14984 1HG1 VAL A 953      -9.169  48.903  46.419  1.00  1.01           H  
ATOM  14985 2HG1 VAL A 953     -10.209  47.491  46.207  1.00  1.01           H  
ATOM  14986 3HG1 VAL A 953      -8.492  47.397  45.769  1.00  1.01           H  
ATOM  14987 1HG2 VAL A 953      -8.325  50.135  44.461  1.00  1.01           H  
ATOM  14988 2HG2 VAL A 953      -7.667  48.620  43.788  1.00  1.01           H  
ATOM  14989 3HG2 VAL A 953      -8.790  49.601  42.831  1.00  1.01           H  
ATOM  14990  N   LEU A 954     -10.754  45.208  44.521  1.00  0.95           N  
ATOM  14991  CA  LEU A 954     -11.705  44.260  45.088  1.00  0.95           C  
ATOM  14992  C   LEU A 954     -12.013  44.631  46.523  1.00  0.95           C  
ATOM  14993  O   LEU A 954     -13.169  44.618  46.974  1.00  0.95           O  
ATOM  14994  CB  LEU A 954     -11.138  42.857  45.091  1.00  0.95           C  
ATOM  14995  CG  LEU A 954     -12.052  41.859  45.635  1.00  0.95           C  
ATOM  14996  CD1 LEU A 954     -13.241  41.763  44.754  1.00  0.95           C  
ATOM  14997  CD2 LEU A 954     -11.347  40.607  45.781  1.00  0.95           C  
ATOM  14998  H   LEU A 954      -9.771  44.953  44.461  1.00  0.95           H  
ATOM  14999  HA  LEU A 954     -12.620  44.289  44.505  1.00  0.95           H  
ATOM  15000 1HB  LEU A 954     -10.908  42.567  44.075  1.00  0.95           H  
ATOM  15001 2HB  LEU A 954     -10.216  42.841  45.676  1.00  0.95           H  
ATOM  15002  HG  LEU A 954     -12.406  42.187  46.589  1.00  0.95           H  
ATOM  15003 1HD1 LEU A 954     -13.930  41.054  45.154  1.00  0.95           H  
ATOM  15004 2HD1 LEU A 954     -13.710  42.726  44.693  1.00  0.95           H  
ATOM  15005 3HD1 LEU A 954     -12.932  41.446  43.760  1.00  0.95           H  
ATOM  15006 1HD2 LEU A 954     -12.010  39.900  46.200  1.00  0.95           H  
ATOM  15007 2HD2 LEU A 954     -11.012  40.273  44.804  1.00  0.95           H  
ATOM  15008 3HD2 LEU A 954     -10.490  40.743  46.444  1.00  0.95           H  
ATOM  15009  N   LYS A 955     -10.936  44.876  47.261  1.00  0.91           N  
ATOM  15010  CA  LYS A 955     -11.056  45.258  48.654  1.00  0.91           C  
ATOM  15011  C   LYS A 955     -10.106  46.417  48.921  1.00  0.91           C  
ATOM  15012  O   LYS A 955      -9.009  46.471  48.366  1.00  0.91           O  
ATOM  15013  CB  LYS A 955     -10.750  44.095  49.617  1.00  0.91           C  
ATOM  15014  CG  LYS A 955     -11.676  42.893  49.471  1.00  0.91           C  
ATOM  15015  CD  LYS A 955     -11.436  41.811  50.506  1.00  0.91           C  
ATOM  15016  CE  LYS A 955     -12.376  40.627  50.265  1.00  0.91           C  
ATOM  15017  NZ  LYS A 955     -12.201  39.550  51.286  1.00  0.91           N  
ATOM  15018  H   LYS A 955     -10.026  44.842  46.803  1.00  0.91           H  
ATOM  15019  HA  LYS A 955     -12.069  45.583  48.825  1.00  0.91           H  
ATOM  15020 1HB  LYS A 955      -9.735  43.763  49.483  1.00  0.91           H  
ATOM  15021 2HB  LYS A 955     -10.841  44.455  50.642  1.00  0.91           H  
ATOM  15022 1HG  LYS A 955     -12.719  43.219  49.508  1.00  0.91           H  
ATOM  15023 2HG  LYS A 955     -11.482  42.448  48.522  1.00  0.91           H  
ATOM  15024 1HD  LYS A 955     -10.412  41.460  50.446  1.00  0.91           H  
ATOM  15025 2HD  LYS A 955     -11.612  42.214  51.504  1.00  0.91           H  
ATOM  15026 1HE  LYS A 955     -13.406  40.982  50.295  1.00  0.91           H  
ATOM  15027 2HE  LYS A 955     -12.173  40.209  49.274  1.00  0.91           H  
ATOM  15028 1HZ  LYS A 955     -12.837  38.791  51.087  1.00  0.91           H  
ATOM  15029 2HZ  LYS A 955     -11.247  39.205  51.252  1.00  0.91           H  
ATOM  15030 3HZ  LYS A 955     -12.395  39.921  52.204  1.00  0.91           H  
ATOM  15031  N   GLY A 956     -10.478  47.320  49.794  1.00  0.90           N  
ATOM  15032  CA  GLY A 956      -9.560  48.393  50.159  1.00  0.90           C  
ATOM  15033  C   GLY A 956      -9.670  48.694  51.629  1.00  0.90           C  
ATOM  15034  O   GLY A 956     -10.718  48.476  52.229  1.00  0.90           O  
ATOM  15035  H   GLY A 956     -11.415  47.257  50.184  1.00  0.90           H  
ATOM  15036 1HA  GLY A 956      -8.540  48.101  49.931  1.00  0.90           H  
ATOM  15037 2HA  GLY A 956      -9.780  49.286  49.574  1.00  0.90           H  
ATOM  15038  N   ASN A 957      -8.602  49.222  52.203  1.00  0.90           N  
ATOM  15039  CA  ASN A 957      -8.586  49.566  53.608  1.00  0.90           C  
ATOM  15040  C   ASN A 957      -7.535  50.631  53.890  1.00  0.90           C  
ATOM  15041  O   ASN A 957      -6.356  50.321  54.064  1.00  0.90           O  
ATOM  15042  CB  ASN A 957      -8.325  48.307  54.400  1.00  0.90           C  
ATOM  15043  CG  ASN A 957      -8.418  48.446  55.855  1.00  0.90           C  
ATOM  15044  OD1 ASN A 957      -8.153  49.502  56.445  1.00  0.90           O  
ATOM  15045  ND2 ASN A 957      -8.810  47.359  56.488  1.00  0.90           N  
ATOM  15046  H   ASN A 957      -7.750  49.348  51.662  1.00  0.90           H  
ATOM  15047  HA  ASN A 957      -9.551  49.973  53.889  1.00  0.90           H  
ATOM  15048 1HB  ASN A 957      -9.011  47.522  54.083  1.00  0.90           H  
ATOM  15049 2HB  ASN A 957      -7.325  47.976  54.158  1.00  0.90           H  
ATOM  15050 1HD2 ASN A 957      -8.895  47.358  57.483  1.00  0.90           H  
ATOM  15051 2HD2 ASN A 957      -9.026  46.531  55.969  1.00  0.90           H  
ATOM  15052  N   GLN A 958      -7.950  51.893  53.912  1.00  0.91           N  
ATOM  15053  CA  GLN A 958      -6.991  52.975  54.140  1.00  0.91           C  
ATOM  15054  C   GLN A 958      -7.233  53.543  55.530  1.00  0.91           C  
ATOM  15055  O   GLN A 958      -8.302  54.096  55.804  1.00  0.91           O  
ATOM  15056  CB  GLN A 958      -7.092  54.036  53.035  1.00  0.91           C  
ATOM  15057  CG  GLN A 958      -6.059  55.162  53.115  1.00  0.91           C  
ATOM  15058  CD  GLN A 958      -6.060  56.017  51.846  1.00  0.91           C  
ATOM  15059  OE1 GLN A 958      -7.093  56.183  51.190  1.00  0.91           O  
ATOM  15060  NE2 GLN A 958      -4.893  56.532  51.477  1.00  0.91           N  
ATOM  15061  H   GLN A 958      -8.941  52.081  53.756  1.00  0.91           H  
ATOM  15062  HA  GLN A 958      -5.983  52.567  54.120  1.00  0.91           H  
ATOM  15063 1HB  GLN A 958      -6.983  53.551  52.061  1.00  0.91           H  
ATOM  15064 2HB  GLN A 958      -8.083  54.489  53.060  1.00  0.91           H  
ATOM  15065 1HG  GLN A 958      -6.300  55.802  53.964  1.00  0.91           H  
ATOM  15066 2HG  GLN A 958      -5.066  54.729  53.245  1.00  0.91           H  
ATOM  15067 1HE2 GLN A 958      -4.833  57.066  50.635  1.00  0.91           H  
ATOM  15068 2HE2 GLN A 958      -4.071  56.360  52.022  1.00  0.91           H  
ATOM  15069  N   LEU A 959      -6.266  53.328  56.428  1.00  0.92           N  
ATOM  15070  CA  LEU A 959      -6.407  53.678  57.836  1.00  0.92           C  
ATOM  15071  C   LEU A 959      -5.409  54.769  58.240  1.00  0.92           C  
ATOM  15072  O   LEU A 959      -4.200  54.535  58.283  1.00  0.92           O  
ATOM  15073  CB  LEU A 959      -6.214  52.372  58.623  1.00  0.92           C  
ATOM  15074  CG  LEU A 959      -6.296  52.390  60.094  1.00  0.92           C  
ATOM  15075  CD1 LEU A 959      -7.596  52.839  60.528  1.00  0.92           C  
ATOM  15076  CD2 LEU A 959      -6.086  50.967  60.568  1.00  0.92           C  
ATOM  15077  H   LEU A 959      -5.392  52.891  56.147  1.00  0.92           H  
ATOM  15078  HA  LEU A 959      -7.411  54.049  58.007  1.00  0.92           H  
ATOM  15079 1HB  LEU A 959      -6.953  51.654  58.272  1.00  0.92           H  
ATOM  15080 2HB  LEU A 959      -5.228  51.971  58.371  1.00  0.92           H  
ATOM  15081  HG  LEU A 959      -5.561  53.061  60.489  1.00  0.92           H  
ATOM  15082 1HD1 LEU A 959      -7.649  52.817  61.603  1.00  0.92           H  
ATOM  15083 2HD1 LEU A 959      -7.777  53.848  60.161  1.00  0.92           H  
ATOM  15084 3HD1 LEU A 959      -8.310  52.169  60.133  1.00  0.92           H  
ATOM  15085 1HD2 LEU A 959      -6.138  50.916  61.657  1.00  0.92           H  
ATOM  15086 2HD2 LEU A 959      -6.847  50.324  60.148  1.00  0.92           H  
ATOM  15087 3HD2 LEU A 959      -5.122  50.620  60.226  1.00  0.92           H  
ATOM  15088  N   ILE A 960      -5.922  55.979  58.466  1.00  0.94           N  
ATOM  15089  CA  ILE A 960      -5.072  57.139  58.745  1.00  0.94           C  
ATOM  15090  C   ILE A 960      -5.518  57.920  59.971  1.00  0.94           C  
ATOM  15091  O   ILE A 960      -6.700  58.233  60.146  1.00  0.94           O  
ATOM  15092  CB  ILE A 960      -4.967  58.077  57.525  1.00  0.94           C  
ATOM  15093  CG1 ILE A 960      -4.366  57.305  56.320  1.00  0.94           C  
ATOM  15094  CG2 ILE A 960      -4.068  59.300  57.845  1.00  0.94           C  
ATOM  15095  CD1 ILE A 960      -4.402  58.069  55.069  1.00  0.94           C  
ATOM  15096  H   ILE A 960      -6.938  56.083  58.454  1.00  0.94           H  
ATOM  15097  HA  ILE A 960      -4.064  56.777  58.950  1.00  0.94           H  
ATOM  15098  HB  ILE A 960      -5.962  58.422  57.247  1.00  0.94           H  
ATOM  15099 1HG1 ILE A 960      -3.332  57.040  56.548  1.00  0.94           H  
ATOM  15100 2HG1 ILE A 960      -4.928  56.397  56.147  1.00  0.94           H  
ATOM  15101 1HG2 ILE A 960      -4.010  59.946  56.969  1.00  0.94           H  
ATOM  15102 2HG2 ILE A 960      -4.475  59.864  58.672  1.00  0.94           H  
ATOM  15103 3HG2 ILE A 960      -3.067  58.956  58.109  1.00  0.94           H  
ATOM  15104 1HD1 ILE A 960      -3.975  57.480  54.261  1.00  0.94           H  
ATOM  15105 2HD1 ILE A 960      -5.432  58.292  54.858  1.00  0.94           H  
ATOM  15106 3HD1 ILE A 960      -3.837  58.990  55.186  1.00  0.94           H  
ATOM  15107  N   GLN A 961      -4.564  58.215  60.824  1.00  0.97           N  
ATOM  15108  CA  GLN A 961      -4.798  58.969  62.032  1.00  0.97           C  
ATOM  15109  C   GLN A 961      -4.470  60.420  61.876  1.00  0.97           C  
ATOM  15110  O   GLN A 961      -3.467  60.785  61.262  1.00  0.97           O  
ATOM  15111  CB  GLN A 961      -4.007  58.392  63.173  1.00  0.97           C  
ATOM  15112  CG  GLN A 961      -4.233  59.057  64.501  1.00  0.97           C  
ATOM  15113  CD  GLN A 961      -3.580  58.294  65.565  1.00  0.97           C  
ATOM  15114  OE1 GLN A 961      -3.953  57.144  65.828  1.00  0.97           O  
ATOM  15115  NE2 GLN A 961      -2.596  58.886  66.181  1.00  0.97           N  
ATOM  15116  H   GLN A 961      -3.617  57.923  60.618  1.00  0.97           H  
ATOM  15117  HA  GLN A 961      -5.847  58.909  62.280  1.00  0.97           H  
ATOM  15118 1HB  GLN A 961      -4.260  57.396  63.253  1.00  0.97           H  
ATOM  15119 2HB  GLN A 961      -2.943  58.440  62.940  1.00  0.97           H  
ATOM  15120 1HG  GLN A 961      -3.791  60.056  64.481  1.00  0.97           H  
ATOM  15121 2HG  GLN A 961      -5.302  59.124  64.708  1.00  0.97           H  
ATOM  15122 1HE2 GLN A 961      -2.091  58.435  66.914  1.00  0.97           H  
ATOM  15123 2HE2 GLN A 961      -2.338  59.812  65.914  1.00  0.97           H  
ATOM  15124  N   TYR A 962      -5.322  61.245  62.454  1.00  1.00           N  
ATOM  15125  CA  TYR A 962      -5.111  62.668  62.483  1.00  1.00           C  
ATOM  15126  C   TYR A 962      -4.911  63.067  63.938  1.00  1.00           C  
ATOM  15127  O   TYR A 962      -5.684  62.670  64.828  1.00  1.00           O  
ATOM  15128  CB  TYR A 962      -6.282  63.349  61.799  1.00  1.00           C  
ATOM  15129  CG  TYR A 962      -6.321  62.953  60.320  1.00  1.00           C  
ATOM  15130  CD1 TYR A 962      -6.862  61.739  59.976  1.00  1.00           C  
ATOM  15131  CD2 TYR A 962      -5.819  63.777  59.324  1.00  1.00           C  
ATOM  15132  CE1 TYR A 962      -6.906  61.323  58.660  1.00  1.00           C  
ATOM  15133  CE2 TYR A 962      -5.869  63.351  58.000  1.00  1.00           C  
ATOM  15134  CZ  TYR A 962      -6.406  62.128  57.678  1.00  1.00           C  
ATOM  15135  OH  TYR A 962      -6.431  61.709  56.372  1.00  1.00           O  
ATOM  15136  H   TYR A 962      -6.150  60.866  62.904  1.00  1.00           H  
ATOM  15137  HA  TYR A 962      -4.204  62.906  61.937  1.00  1.00           H  
ATOM  15138 1HB  TYR A 962      -7.216  63.047  62.265  1.00  1.00           H  
ATOM  15139 2HB  TYR A 962      -6.188  64.431  61.877  1.00  1.00           H  
ATOM  15140  HD1 TYR A 962      -7.247  61.090  60.764  1.00  1.00           H  
ATOM  15141  HD2 TYR A 962      -5.380  64.748  59.570  1.00  1.00           H  
ATOM  15142  HE1 TYR A 962      -7.328  60.351  58.407  1.00  1.00           H  
ATOM  15143  HE2 TYR A 962      -5.475  63.980  57.210  1.00  1.00           H  
ATOM  15144  HH  TYR A 962      -5.964  62.352  55.834  1.00  1.00           H  
ATOM  15145  N   ASN A 963      -3.887  63.879  64.170  1.00  1.06           N  
ATOM  15146  CA  ASN A 963      -3.508  64.281  65.522  1.00  1.06           C  
ATOM  15147  C   ASN A 963      -3.074  65.722  65.595  1.00  1.06           C  
ATOM  15148  O   ASN A 963      -2.713  66.314  64.578  1.00  1.06           O  
ATOM  15149  CB  ASN A 963      -2.404  63.353  66.009  1.00  1.06           C  
ATOM  15150  CG  ASN A 963      -1.213  63.401  65.188  1.00  1.06           C  
ATOM  15151  OD1 ASN A 963      -0.382  64.302  65.289  1.00  1.06           O  
ATOM  15152  ND2 ASN A 963      -1.106  62.422  64.338  1.00  1.06           N  
ATOM  15153  H   ASN A 963      -3.308  64.156  63.373  1.00  1.06           H  
ATOM  15154  HA  ASN A 963      -4.371  64.185  66.176  1.00  1.06           H  
ATOM  15155 1HB  ASN A 963      -2.133  63.610  67.036  1.00  1.06           H  
ATOM  15156 2HB  ASN A 963      -2.757  62.326  66.009  1.00  1.06           H  
ATOM  15157 1HD2 ASN A 963      -0.331  62.378  63.724  1.00  1.06           H  
ATOM  15158 2HD2 ASN A 963      -1.795  61.707  64.294  1.00  1.06           H  
ATOM  15159  N   VAL A 964      -3.090  66.278  66.808  1.00  1.15           N  
ATOM  15160  CA  VAL A 964      -2.742  67.679  66.997  1.00  1.15           C  
ATOM  15161  C   VAL A 964      -1.532  67.926  67.888  1.00  1.15           C  
ATOM  15162  O   VAL A 964      -1.395  67.362  68.983  1.00  1.15           O  
ATOM  15163  CB  VAL A 964      -3.957  68.446  67.538  1.00  1.15           C  
ATOM  15164  CG1 VAL A 964      -3.588  69.899  67.791  1.00  1.15           C  
ATOM  15165  CG2 VAL A 964      -5.078  68.365  66.517  1.00  1.15           C  
ATOM  15166  H   VAL A 964      -3.384  65.716  67.605  1.00  1.15           H  
ATOM  15167  HA  VAL A 964      -2.518  68.090  66.019  1.00  1.15           H  
ATOM  15168  HB  VAL A 964      -4.282  68.009  68.483  1.00  1.15           H  
ATOM  15169 1HG1 VAL A 964      -4.453  70.419  68.154  1.00  1.15           H  
ATOM  15170 2HG1 VAL A 964      -2.791  69.964  68.532  1.00  1.15           H  
ATOM  15171 3HG1 VAL A 964      -3.257  70.354  66.859  1.00  1.15           H  
ATOM  15172 1HG2 VAL A 964      -5.948  68.911  66.877  1.00  1.15           H  
ATOM  15173 2HG2 VAL A 964      -4.720  68.804  65.589  1.00  1.15           H  
ATOM  15174 3HG2 VAL A 964      -5.351  67.326  66.348  1.00  1.15           H  
ATOM  15175  N   GLU A 965      -0.641  68.778  67.387  1.00  1.26           N  
ATOM  15176  CA  GLU A 965       0.598  69.094  68.084  1.00  1.26           C  
ATOM  15177  C   GLU A 965       0.468  70.195  69.127  1.00  1.26           C  
ATOM  15178  O   GLU A 965       0.164  71.343  68.799  1.00  1.26           O  
ATOM  15179  CB  GLU A 965       1.647  69.512  67.053  1.00  1.26           C  
ATOM  15180  CG  GLU A 965       3.022  69.843  67.610  1.00  1.26           C  
ATOM  15181  CD  GLU A 965       4.054  70.207  66.521  1.00  1.26           C  
ATOM  15182  OE1 GLU A 965       4.283  69.402  65.652  1.00  1.26           O  
ATOM  15183  OE2 GLU A 965       4.647  71.268  66.604  1.00  1.26           O  
ATOM  15184  H   GLU A 965      -0.847  69.212  66.482  1.00  1.26           H  
ATOM  15185  HA  GLU A 965       0.942  68.193  68.594  1.00  1.26           H  
ATOM  15186 1HB  GLU A 965       1.748  68.735  66.322  1.00  1.26           H  
ATOM  15187 2HB  GLU A 965       1.290  70.397  66.533  1.00  1.26           H  
ATOM  15188 1HG  GLU A 965       2.939  70.674  68.311  1.00  1.26           H  
ATOM  15189 2HG  GLU A 965       3.379  68.980  68.171  1.00  1.26           H  
ATOM  15190  N   LEU A 966       0.728  69.842  70.386  1.00  1.39           N  
ATOM  15191  CA  LEU A 966       0.659  70.807  71.469  1.00  1.39           C  
ATOM  15192  C   LEU A 966       2.064  71.105  71.990  1.00  1.39           C  
ATOM  15193  O   LEU A 966       2.790  70.225  72.479  1.00  1.39           O  
ATOM  15194  CB  LEU A 966      -0.255  70.354  72.618  1.00  1.39           C  
ATOM  15195  CG  LEU A 966      -1.735  70.062  72.272  1.00  1.39           C  
ATOM  15196  CD1 LEU A 966      -2.461  69.712  73.564  1.00  1.39           C  
ATOM  15197  CD2 LEU A 966      -2.358  71.248  71.570  1.00  1.39           C  
ATOM  15198  H   LEU A 966       0.979  68.875  70.586  1.00  1.39           H  
ATOM  15199  HA  LEU A 966       0.247  71.735  71.078  1.00  1.39           H  
ATOM  15200 1HB  LEU A 966       0.159  69.440  73.036  1.00  1.39           H  
ATOM  15201 2HB  LEU A 966      -0.244  71.113  73.388  1.00  1.39           H  
ATOM  15202  HG  LEU A 966      -1.793  69.198  71.607  1.00  1.39           H  
ATOM  15203 1HD1 LEU A 966      -3.492  69.487  73.342  1.00  1.39           H  
ATOM  15204 2HD1 LEU A 966      -1.989  68.849  74.026  1.00  1.39           H  
ATOM  15205 3HD1 LEU A 966      -2.412  70.555  74.251  1.00  1.39           H  
ATOM  15206 1HD2 LEU A 966      -3.395  71.040  71.325  1.00  1.39           H  
ATOM  15207 2HD2 LEU A 966      -2.308  72.126  72.203  1.00  1.39           H  
ATOM  15208 3HD2 LEU A 966      -1.808  71.433  70.660  1.00  1.39           H  
ATOM  15209  N   LYS A 967       2.443  72.362  71.845  1.00  1.54           N  
ATOM  15210  CA  LYS A 967       3.760  72.865  72.190  1.00  1.54           C  
ATOM  15211  C   LYS A 967       3.582  73.882  73.299  1.00  1.54           C  
ATOM  15212  O   LYS A 967       2.626  74.651  73.231  1.00  1.54           O  
ATOM  15213  CB  LYS A 967       4.357  73.563  70.951  1.00  1.54           C  
ATOM  15214  CG  LYS A 967       5.774  74.128  71.092  1.00  1.54           C  
ATOM  15215  CD  LYS A 967       6.240  74.804  69.806  1.00  1.54           C  
ATOM  15216  CE  LYS A 967       7.642  75.392  69.969  1.00  1.54           C  
ATOM  15217  NZ  LYS A 967       8.119  76.062  68.720  1.00  1.54           N  
ATOM  15218  H   LYS A 967       1.776  73.006  71.441  1.00  1.54           H  
ATOM  15219  HA  LYS A 967       4.378  72.035  72.518  1.00  1.54           H  
ATOM  15220 1HB  LYS A 967       4.332  72.889  70.094  1.00  1.54           H  
ATOM  15221 2HB  LYS A 967       3.716  74.409  70.696  1.00  1.54           H  
ATOM  15222 1HG  LYS A 967       5.804  74.854  71.899  1.00  1.54           H  
ATOM  15223 2HG  LYS A 967       6.465  73.324  71.321  1.00  1.54           H  
ATOM  15224 1HD  LYS A 967       6.243  74.080  68.990  1.00  1.54           H  
ATOM  15225 2HD  LYS A 967       5.546  75.607  69.552  1.00  1.54           H  
ATOM  15226 1HE  LYS A 967       7.629  76.121  70.781  1.00  1.54           H  
ATOM  15227 2HE  LYS A 967       8.334  74.589  70.227  1.00  1.54           H  
ATOM  15228 1HZ  LYS A 967       9.047  76.435  68.868  1.00  1.54           H  
ATOM  15229 2HZ  LYS A 967       8.146  75.392  67.965  1.00  1.54           H  
ATOM  15230 3HZ  LYS A 967       7.490  76.814  68.478  1.00  1.54           H  
ATOM  15231  N   PRO A 968       4.456  73.957  74.314  1.00  1.70           N  
ATOM  15232  CA  PRO A 968       4.353  74.951  75.354  1.00  1.70           C  
ATOM  15233  C   PRO A 968       4.460  76.285  74.664  1.00  1.70           C  
ATOM  15234  O   PRO A 968       5.280  76.444  73.759  1.00  1.70           O  
ATOM  15235  CB  PRO A 968       5.554  74.650  76.242  1.00  1.70           C  
ATOM  15236  CG  PRO A 968       6.506  73.869  75.345  1.00  1.70           C  
ATOM  15237  CD  PRO A 968       5.602  73.042  74.459  1.00  1.70           C  
ATOM  15238  HA  PRO A 968       3.401  74.847  75.891  1.00  1.70           H  
ATOM  15239 1HB  PRO A 968       5.986  75.586  76.620  1.00  1.70           H  
ATOM  15240 2HB  PRO A 968       5.212  74.089  77.097  1.00  1.70           H  
ATOM  15241 1HG  PRO A 968       7.109  74.576  74.758  1.00  1.70           H  
ATOM  15242 2HG  PRO A 968       7.213  73.284  75.921  1.00  1.70           H  
ATOM  15243 1HD  PRO A 968       6.126  72.838  73.532  1.00  1.70           H  
ATOM  15244 2HD  PRO A 968       5.295  72.114  74.970  1.00  1.70           H  
ATOM  15245  N   ASP A 969       3.677  77.247  75.103  1.00  1.87           N  
ATOM  15246  CA  ASP A 969       3.662  78.533  74.435  1.00  1.87           C  
ATOM  15247  C   ASP A 969       3.350  79.634  75.413  1.00  1.87           C  
ATOM  15248  O   ASP A 969       2.363  79.580  76.141  1.00  1.87           O  
ATOM  15249  CB  ASP A 969       2.617  78.502  73.317  1.00  1.87           C  
ATOM  15250  CG  ASP A 969       2.654  79.685  72.327  1.00  1.87           C  
ATOM  15251  OD1 ASP A 969       2.485  80.824  72.728  1.00  1.87           O  
ATOM  15252  OD2 ASP A 969       2.849  79.414  71.139  1.00  1.87           O  
ATOM  15253  H   ASP A 969       3.048  77.070  75.872  1.00  1.87           H  
ATOM  15254  HA  ASP A 969       4.647  78.719  74.006  1.00  1.87           H  
ATOM  15255 1HB  ASP A 969       2.749  77.576  72.745  1.00  1.87           H  
ATOM  15256 2HB  ASP A 969       1.624  78.459  73.766  1.00  1.87           H  
ATOM  15257  N   VAL A 970       4.187  80.644  75.394  1.00  2.05           N  
ATOM  15258  CA  VAL A 970       4.100  81.795  76.266  1.00  2.05           C  
ATOM  15259  C   VAL A 970       2.823  82.631  76.136  1.00  2.05           C  
ATOM  15260  O   VAL A 970       2.509  83.409  77.039  1.00  2.05           O  
ATOM  15261  CB  VAL A 970       5.330  82.656  76.021  1.00  2.05           C  
ATOM  15262  CG1 VAL A 970       6.563  81.889  76.399  1.00  2.05           C  
ATOM  15263  CG2 VAL A 970       5.387  83.046  74.537  1.00  2.05           C  
ATOM  15264  H   VAL A 970       4.948  80.603  74.733  1.00  2.05           H  
ATOM  15265  HA  VAL A 970       4.150  81.428  77.292  1.00  2.05           H  
ATOM  15266  HB  VAL A 970       5.286  83.506  76.640  1.00  2.05           H  
ATOM  15267 1HG1 VAL A 970       7.416  82.514  76.248  1.00  2.05           H  
ATOM  15268 2HG1 VAL A 970       6.504  81.613  77.452  1.00  2.05           H  
ATOM  15269 3HG1 VAL A 970       6.645  80.990  75.789  1.00  2.05           H  
ATOM  15270 1HG2 VAL A 970       6.263  83.648  74.330  1.00  2.05           H  
ATOM  15271 2HG2 VAL A 970       5.432  82.142  73.945  1.00  2.05           H  
ATOM  15272 3HG2 VAL A 970       4.498  83.611  74.266  1.00  2.05           H  
ATOM  15273  N   LEU A 971       2.071  82.480  75.038  1.00  2.22           N  
ATOM  15274  CA  LEU A 971       0.828  83.231  74.924  1.00  2.22           C  
ATOM  15275  C   LEU A 971      -0.281  82.526  75.705  1.00  2.22           C  
ATOM  15276  O   LEU A 971      -1.328  83.116  75.978  1.00  2.22           O  
ATOM  15277  CB  LEU A 971       0.457  83.430  73.459  1.00  2.22           C  
ATOM  15278  CG  LEU A 971       1.482  84.293  72.667  1.00  2.22           C  
ATOM  15279  CD1 LEU A 971       1.100  84.319  71.201  1.00  2.22           C  
ATOM  15280  CD2 LEU A 971       1.548  85.705  73.240  1.00  2.22           C  
ATOM  15281  H   LEU A 971       2.342  81.833  74.286  1.00  2.22           H  
ATOM  15282  HA  LEU A 971       0.977  84.214  75.366  1.00  2.22           H  
ATOM  15283 1HB  LEU A 971       0.403  82.448  72.981  1.00  2.22           H  
ATOM  15284 2HB  LEU A 971      -0.522  83.905  73.399  1.00  2.22           H  
ATOM  15285  HG  LEU A 971       2.447  83.842  72.759  1.00  2.22           H  
ATOM  15286 1HD1 LEU A 971       1.826  84.899  70.633  1.00  2.22           H  
ATOM  15287 2HD1 LEU A 971       1.099  83.299  70.842  1.00  2.22           H  
ATOM  15288 3HD1 LEU A 971       0.112  84.759  71.077  1.00  2.22           H  
ATOM  15289 1HD2 LEU A 971       2.282  86.295  72.684  1.00  2.22           H  
ATOM  15290 2HD2 LEU A 971       0.575  86.159  73.149  1.00  2.22           H  
ATOM  15291 3HD2 LEU A 971       1.839  85.663  74.291  1.00  2.22           H  
ATOM  15292  N   TYR A 972      -0.033  81.266  76.091  1.00  2.39           N  
ATOM  15293  CA  TYR A 972      -0.948  80.482  76.911  1.00  2.39           C  
ATOM  15294  C   TYR A 972      -0.155  79.822  78.036  1.00  2.39           C  
ATOM  15295  O   TYR A 972      -0.152  78.588  78.123  1.00  2.39           O  
ATOM  15296  CB  TYR A 972      -1.668  79.426  76.069  1.00  2.39           C  
ATOM  15297  CG  TYR A 972      -2.426  80.062  74.978  1.00  2.39           C  
ATOM  15298  CD1 TYR A 972      -1.949  80.059  73.677  1.00  2.39           C  
ATOM  15299  CD2 TYR A 972      -3.591  80.713  75.292  1.00  2.39           C  
ATOM  15300  CE1 TYR A 972      -2.668  80.705  72.701  1.00  2.39           C  
ATOM  15301  CE2 TYR A 972      -4.287  81.352  74.334  1.00  2.39           C  
ATOM  15302  CZ  TYR A 972      -3.844  81.351  73.046  1.00  2.39           C  
ATOM  15303  OH  TYR A 972      -4.548  81.999  72.093  1.00  2.39           O  
ATOM  15304  H   TYR A 972       0.858  80.834  75.852  1.00  2.39           H  
ATOM  15305  HA  TYR A 972      -1.696  81.142  77.346  1.00  2.39           H  
ATOM  15306 1HB  TYR A 972      -0.939  78.738  75.634  1.00  2.39           H  
ATOM  15307 2HB  TYR A 972      -2.356  78.852  76.688  1.00  2.39           H  
ATOM  15308  HD1 TYR A 972      -1.013  79.555  73.430  1.00  2.39           H  
ATOM  15309  HD2 TYR A 972      -3.951  80.725  76.323  1.00  2.39           H  
ATOM  15310  HE1 TYR A 972      -2.313  80.716  71.673  1.00  2.39           H  
ATOM  15311  HE2 TYR A 972      -5.186  81.862  74.609  1.00  2.39           H  
ATOM  15312  HH  TYR A 972      -4.299  81.658  71.230  1.00  2.39           H  
ATOM  15313  N   PRO A 973       0.394  80.616  78.988  1.00  2.56           N  
ATOM  15314  CA  PRO A 973       1.401  80.249  79.974  1.00  2.56           C  
ATOM  15315  C   PRO A 973       1.153  78.964  80.728  1.00  2.56           C  
ATOM  15316  O   PRO A 973       2.103  78.289  81.108  1.00  2.56           O  
ATOM  15317  CB  PRO A 973       1.340  81.425  80.954  1.00  2.56           C  
ATOM  15318  CG  PRO A 973       0.924  82.589  80.115  1.00  2.56           C  
ATOM  15319  CD  PRO A 973      -0.069  82.026  79.139  1.00  2.56           C  
ATOM  15320  HA  PRO A 973       2.381  80.214  79.472  1.00  2.56           H  
ATOM  15321 1HB  PRO A 973       0.631  81.201  81.770  1.00  2.56           H  
ATOM  15322 2HB  PRO A 973       2.326  81.571  81.422  1.00  2.56           H  
ATOM  15323 1HG  PRO A 973       0.513  83.398  80.733  1.00  2.56           H  
ATOM  15324 2HG  PRO A 973       1.802  83.008  79.596  1.00  2.56           H  
ATOM  15325 1HD  PRO A 973      -1.085  82.068  79.503  1.00  2.56           H  
ATOM  15326 2HD  PRO A 973       0.064  82.615  78.265  1.00  2.56           H  
ATOM  15327  N   ASN A 974      -0.096  78.586  80.940  1.00  2.70           N  
ATOM  15328  CA  ASN A 974      -0.333  77.362  81.689  1.00  2.70           C  
ATOM  15329  C   ASN A 974       0.302  76.148  81.015  1.00  2.70           C  
ATOM  15330  O   ASN A 974       0.845  75.275  81.686  1.00  2.70           O  
ATOM  15331  CB  ASN A 974      -1.817  77.117  81.871  1.00  2.70           C  
ATOM  15332  CG  ASN A 974      -2.454  78.025  82.869  1.00  2.70           C  
ATOM  15333  OD1 ASN A 974      -1.783  78.652  83.704  1.00  2.70           O  
ATOM  15334  ND2 ASN A 974      -3.762  78.107  82.816  1.00  2.70           N  
ATOM  15335  H   ASN A 974      -0.872  79.130  80.598  1.00  2.70           H  
ATOM  15336  HA  ASN A 974       0.127  77.465  82.671  1.00  2.70           H  
ATOM  15337 1HB  ASN A 974      -2.319  77.233  80.911  1.00  2.70           H  
ATOM  15338 2HB  ASN A 974      -1.974  76.092  82.194  1.00  2.70           H  
ATOM  15339 1HD2 ASN A 974      -4.255  78.691  83.461  1.00  2.70           H  
ATOM  15340 2HD2 ASN A 974      -4.269  77.583  82.130  1.00  2.70           H  
ATOM  15341  N   LEU A 975       0.321  76.111  79.684  1.00  2.82           N  
ATOM  15342  CA  LEU A 975       0.873  74.944  78.998  1.00  2.82           C  
ATOM  15343  C   LEU A 975       2.378  74.840  79.245  1.00  2.82           C  
ATOM  15344  O   LEU A 975       2.980  73.778  79.102  1.00  2.82           O  
ATOM  15345  CB  LEU A 975       0.547  74.937  77.502  1.00  2.82           C  
ATOM  15346  CG  LEU A 975       0.774  73.566  76.789  1.00  2.82           C  
ATOM  15347  CD1 LEU A 975      -0.058  72.479  77.472  1.00  2.82           C  
ATOM  15348  CD2 LEU A 975       0.360  73.681  75.341  1.00  2.82           C  
ATOM  15349  H   LEU A 975      -0.044  76.901  79.152  1.00  2.82           H  
ATOM  15350  HA  LEU A 975       0.404  74.056  79.426  1.00  2.82           H  
ATOM  15351 1HB  LEU A 975      -0.488  75.217  77.370  1.00  2.82           H  
ATOM  15352 2HB  LEU A 975       1.167  75.684  77.009  1.00  2.82           H  
ATOM  15353  HG  LEU A 975       1.827  73.290  76.855  1.00  2.82           H  
ATOM  15354 1HD1 LEU A 975       0.099  71.527  76.975  1.00  2.82           H  
ATOM  15355 2HD1 LEU A 975       0.233  72.388  78.520  1.00  2.82           H  
ATOM  15356 3HD1 LEU A 975      -1.095  72.737  77.413  1.00  2.82           H  
ATOM  15357 1HD2 LEU A 975       0.528  72.736  74.839  1.00  2.82           H  
ATOM  15358 2HD2 LEU A 975      -0.695  73.943  75.280  1.00  2.82           H  
ATOM  15359 3HD2 LEU A 975       0.944  74.452  74.871  1.00  2.82           H  
ATOM  15360  N   ALA A 976       3.012  75.953  79.618  1.00  2.89           N  
ATOM  15361  CA  ALA A 976       4.442  75.978  79.839  1.00  2.89           C  
ATOM  15362  C   ALA A 976       4.781  75.354  81.198  1.00  2.89           C  
ATOM  15363  O   ALA A 976       5.949  75.200  81.553  1.00  2.89           O  
ATOM  15364  CB  ALA A 976       4.964  77.400  79.751  1.00  2.89           C  
ATOM  15365  H   ALA A 976       2.489  76.804  79.805  1.00  2.89           H  
ATOM  15366  HA  ALA A 976       4.905  75.382  79.064  1.00  2.89           H  
ATOM  15367 1HB  ALA A 976       6.044  77.400  79.891  1.00  2.89           H  
ATOM  15368 2HB  ALA A 976       4.722  77.815  78.773  1.00  2.89           H  
ATOM  15369 3HB  ALA A 976       4.499  78.006  80.526  1.00  2.89           H  
ATOM  15370  N   LYS A 977       3.748  74.989  81.961  1.00  2.92           N  
ATOM  15371  CA  LYS A 977       3.906  74.328  83.240  1.00  2.92           C  
ATOM  15372  C   LYS A 977       3.944  72.814  83.027  1.00  2.92           C  
ATOM  15373  O   LYS A 977       4.190  72.055  83.968  1.00  2.92           O  
ATOM  15374  CB  LYS A 977       2.738  74.644  84.177  1.00  2.92           C  
ATOM  15375  CG  LYS A 977       2.585  76.100  84.575  1.00  2.92           C  
ATOM  15376  CD  LYS A 977       1.400  76.269  85.533  1.00  2.92           C  
ATOM  15377  CE  LYS A 977       1.181  77.731  85.918  1.00  2.92           C  
ATOM  15378  NZ  LYS A 977       0.070  77.888  86.915  1.00  2.92           N  
ATOM  15379  H   LYS A 977       2.793  75.160  81.651  1.00  2.92           H  
ATOM  15380  HA  LYS A 977       4.844  74.644  83.695  1.00  2.92           H  
ATOM  15381 1HB  LYS A 977       1.809  74.325  83.713  1.00  2.92           H  
ATOM  15382 2HB  LYS A 977       2.843  74.061  85.092  1.00  2.92           H  
ATOM  15383 1HG  LYS A 977       3.499  76.451  85.051  1.00  2.92           H  
ATOM  15384 2HG  LYS A 977       2.407  76.695  83.674  1.00  2.92           H  
ATOM  15385 1HD  LYS A 977       0.495  75.893  85.040  1.00  2.92           H  
ATOM  15386 2HD  LYS A 977       1.570  75.680  86.433  1.00  2.92           H  
ATOM  15387 1HE  LYS A 977       2.098  78.135  86.340  1.00  2.92           H  
ATOM  15388 2HE  LYS A 977       0.925  78.295  85.018  1.00  2.92           H  
ATOM  15389 1HZ  LYS A 977      -0.048  78.866  87.137  1.00  2.92           H  
ATOM  15390 2HZ  LYS A 977      -0.796  77.523  86.540  1.00  2.92           H  
ATOM  15391 3HZ  LYS A 977       0.302  77.380  87.755  1.00  2.92           H  
ATOM  15392  N   MET A 978       3.727  72.355  81.781  1.00  2.90           N  
ATOM  15393  CA  MET A 978       3.579  70.929  81.488  1.00  2.90           C  
ATOM  15394  C   MET A 978       4.860  70.105  81.548  1.00  2.90           C  
ATOM  15395  O   MET A 978       5.296  69.553  80.547  1.00  2.90           O  
ATOM  15396  CB  MET A 978       2.974  70.810  80.081  1.00  2.90           C  
ATOM  15397  CG  MET A 978       2.768  69.405  79.545  1.00  2.90           C  
ATOM  15398  SD  MET A 978       2.068  69.409  77.854  1.00  2.90           S  
ATOM  15399  CE  MET A 978       3.383  70.175  76.856  1.00  2.90           C  
ATOM  15400  H   MET A 978       3.582  73.005  81.007  1.00  2.90           H  
ATOM  15401  HA  MET A 978       2.883  70.516  82.200  1.00  2.90           H  
ATOM  15402 1HB  MET A 978       1.995  71.300  80.073  1.00  2.90           H  
ATOM  15403 2HB  MET A 978       3.601  71.343  79.372  1.00  2.90           H  
ATOM  15404 1HG  MET A 978       3.701  68.861  79.542  1.00  2.90           H  
ATOM  15405 2HG  MET A 978       2.068  68.882  80.197  1.00  2.90           H  
ATOM  15406 1HE  MET A 978       3.066  70.233  75.812  1.00  2.90           H  
ATOM  15407 2HE  MET A 978       3.585  71.185  77.229  1.00  2.90           H  
ATOM  15408 3HE  MET A 978       4.289  69.578  76.924  1.00  2.90           H  
ATOM  15409  N   SER A 979       5.438  69.985  82.750  1.00  2.85           N  
ATOM  15410  CA  SER A 979       6.657  69.205  83.003  1.00  2.85           C  
ATOM  15411  C   SER A 979       7.581  69.171  81.783  1.00  2.85           C  
ATOM  15412  O   SER A 979       7.856  68.101  81.218  1.00  2.85           O  
ATOM  15413  CB  SER A 979       6.307  67.803  83.475  1.00  2.85           C  
ATOM  15414  OG  SER A 979       5.622  67.831  84.707  1.00  2.85           O  
ATOM  15415  H   SER A 979       4.994  70.492  83.511  1.00  2.85           H  
ATOM  15416  HA  SER A 979       7.198  69.692  83.816  1.00  2.85           H  
ATOM  15417 1HB  SER A 979       5.681  67.330  82.753  1.00  2.85           H  
ATOM  15418 2HB  SER A 979       7.214  67.210  83.566  1.00  2.85           H  
ATOM  15419  HG  SER A 979       4.675  68.024  84.503  1.00  2.85           H  
ATOM  15420  N   LEU A 980       8.045  70.351  81.369  1.00  2.75           N  
ATOM  15421  CA  LEU A 980       8.600  70.519  80.033  1.00  2.75           C  
ATOM  15422  C   LEU A 980       9.908  69.787  79.814  1.00  2.75           C  
ATOM  15423  O   LEU A 980      10.259  69.461  78.680  1.00  2.75           O  
ATOM  15424  CB  LEU A 980       8.801  71.987  79.709  1.00  2.75           C  
ATOM  15425  CG  LEU A 980       7.537  72.799  79.672  1.00  2.75           C  
ATOM  15426  CD1 LEU A 980       7.912  74.226  79.286  1.00  2.75           C  
ATOM  15427  CD2 LEU A 980       6.527  72.158  78.751  1.00  2.75           C  
ATOM  15428  H   LEU A 980       7.873  71.168  81.940  1.00  2.75           H  
ATOM  15429  HA  LEU A 980       7.865  70.124  79.331  1.00  2.75           H  
ATOM  15430 1HB  LEU A 980       9.450  72.424  80.464  1.00  2.75           H  
ATOM  15431 2HB  LEU A 980       9.287  72.076  78.744  1.00  2.75           H  
ATOM  15432  HG  LEU A 980       7.103  72.831  80.675  1.00  2.75           H  
ATOM  15433 1HD1 LEU A 980       7.048  74.843  79.277  1.00  2.75           H  
ATOM  15434 2HD1 LEU A 980       8.622  74.621  80.009  1.00  2.75           H  
ATOM  15435 3HD1 LEU A 980       8.361  74.228  78.295  1.00  2.75           H  
ATOM  15436 1HD2 LEU A 980       5.612  72.737  78.766  1.00  2.75           H  
ATOM  15437 2HD2 LEU A 980       6.912  72.117  77.770  1.00  2.75           H  
ATOM  15438 3HD2 LEU A 980       6.313  71.157  79.082  1.00  2.75           H  
ATOM  15439  N   ALA A 981      10.585  69.428  80.894  1.00  2.62           N  
ATOM  15440  CA  ALA A 981      11.832  68.684  80.794  1.00  2.62           C  
ATOM  15441  C   ALA A 981      11.604  67.387  80.012  1.00  2.62           C  
ATOM  15442  O   ALA A 981      12.524  66.860  79.384  1.00  2.62           O  
ATOM  15443  CB  ALA A 981      12.368  68.363  82.176  1.00  2.62           C  
ATOM  15444  H   ALA A 981      10.234  69.699  81.801  1.00  2.62           H  
ATOM  15445  HA  ALA A 981      12.556  69.293  80.252  1.00  2.62           H  
ATOM  15446 1HB  ALA A 981      13.306  67.815  82.083  1.00  2.62           H  
ATOM  15447 2HB  ALA A 981      12.540  69.288  82.724  1.00  2.62           H  
ATOM  15448 3HB  ALA A 981      11.642  67.752  82.710  1.00  2.62           H  
ATOM  15449  N   LYS A 982      10.383  66.853  80.089  1.00  2.46           N  
ATOM  15450  CA  LYS A 982      10.038  65.631  79.400  1.00  2.46           C  
ATOM  15451  C   LYS A 982       9.065  65.874  78.246  1.00  2.46           C  
ATOM  15452  O   LYS A 982       9.091  65.146  77.252  1.00  2.46           O  
ATOM  15453  CB  LYS A 982       9.423  64.640  80.380  1.00  2.46           C  
ATOM  15454  CG  LYS A 982      10.361  64.147  81.464  1.00  2.46           C  
ATOM  15455  CD  LYS A 982       9.668  63.120  82.354  1.00  2.46           C  
ATOM  15456  CE  LYS A 982      10.610  62.590  83.433  1.00  2.46           C  
ATOM  15457  NZ  LYS A 982       9.939  61.605  84.322  1.00  2.46           N  
ATOM  15458  H   LYS A 982       9.654  67.333  80.611  1.00  2.46           H  
ATOM  15459  HA  LYS A 982      10.945  65.197  78.984  1.00  2.46           H  
ATOM  15460 1HB  LYS A 982       8.591  65.121  80.878  1.00  2.46           H  
ATOM  15461 2HB  LYS A 982       9.033  63.780  79.839  1.00  2.46           H  
ATOM  15462 1HG  LYS A 982      11.244  63.698  81.009  1.00  2.46           H  
ATOM  15463 2HG  LYS A 982      10.675  64.989  82.076  1.00  2.46           H  
ATOM  15464 1HD  LYS A 982       8.799  63.582  82.829  1.00  2.46           H  
ATOM  15465 2HD  LYS A 982       9.319  62.285  81.744  1.00  2.46           H  
ATOM  15466 1HE  LYS A 982      11.464  62.111  82.956  1.00  2.46           H  
ATOM  15467 2HE  LYS A 982      10.965  63.425  84.037  1.00  2.46           H  
ATOM  15468 1HZ  LYS A 982      10.593  61.279  85.020  1.00  2.46           H  
ATOM  15469 2HZ  LYS A 982       9.151  62.043  84.777  1.00  2.46           H  
ATOM  15470 3HZ  LYS A 982       9.616  60.822  83.772  1.00  2.46           H  
ATOM  15471  N   TYR A 983       8.184  66.878  78.385  1.00  2.28           N  
ATOM  15472  CA  TYR A 983       7.111  67.051  77.402  1.00  2.28           C  
ATOM  15473  C   TYR A 983       7.198  68.334  76.571  1.00  2.28           C  
ATOM  15474  O   TYR A 983       6.368  68.567  75.690  1.00  2.28           O  
ATOM  15475  CB  TYR A 983       5.785  66.960  78.142  1.00  2.28           C  
ATOM  15476  CG  TYR A 983       5.771  65.695  78.927  1.00  2.28           C  
ATOM  15477  CD1 TYR A 983       5.702  65.767  80.283  1.00  2.28           C  
ATOM  15478  CD2 TYR A 983       5.933  64.490  78.305  1.00  2.28           C  
ATOM  15479  CE1 TYR A 983       5.791  64.630  81.058  1.00  2.28           C  
ATOM  15480  CE2 TYR A 983       6.033  63.332  79.051  1.00  2.28           C  
ATOM  15481  CZ  TYR A 983       5.968  63.399  80.434  1.00  2.28           C  
ATOM  15482  OH  TYR A 983       6.067  62.247  81.190  1.00  2.28           O  
ATOM  15483  H   TYR A 983       8.208  67.459  79.221  1.00  2.28           H  
ATOM  15484  HA  TYR A 983       7.159  66.219  76.702  1.00  2.28           H  
ATOM  15485 1HB  TYR A 983       5.691  67.796  78.824  1.00  2.28           H  
ATOM  15486 2HB  TYR A 983       4.943  66.972  77.454  1.00  2.28           H  
ATOM  15487  HD1 TYR A 983       5.588  66.741  80.733  1.00  2.28           H  
ATOM  15488  HD2 TYR A 983       6.002  64.462  77.231  1.00  2.28           H  
ATOM  15489  HE1 TYR A 983       5.740  64.701  82.145  1.00  2.28           H  
ATOM  15490  HE2 TYR A 983       6.173  62.370  78.556  1.00  2.28           H  
ATOM  15491  HH  TYR A 983       6.027  61.480  80.607  1.00  2.28           H  
ATOM  15492  N   GLY A 984       8.261  69.127  76.746  1.00  2.07           N  
ATOM  15493  CA  GLY A 984       8.426  70.370  75.990  1.00  2.07           C  
ATOM  15494  C   GLY A 984       8.875  70.065  74.572  1.00  2.07           C  
ATOM  15495  O   GLY A 984       8.937  70.941  73.710  1.00  2.07           O  
ATOM  15496  H   GLY A 984       8.962  68.921  77.451  1.00  2.07           H  
ATOM  15497 1HA  GLY A 984       7.481  70.905  75.963  1.00  2.07           H  
ATOM  15498 2HA  GLY A 984       9.157  71.006  76.488  1.00  2.07           H  
ATOM  15499  N   LYS A 985       9.138  68.784  74.344  1.00  1.86           N  
ATOM  15500  CA  LYS A 985       9.523  68.201  73.080  1.00  1.86           C  
ATOM  15501  C   LYS A 985       8.381  68.313  72.072  1.00  1.86           C  
ATOM  15502  O   LYS A 985       8.633  68.293  70.861  1.00  1.86           O  
ATOM  15503  CB  LYS A 985       9.866  66.735  73.300  1.00  1.86           C  
ATOM  15504  CG  LYS A 985      11.114  66.491  74.118  1.00  1.86           C  
ATOM  15505  CD  LYS A 985      11.372  64.999  74.299  1.00  1.86           C  
ATOM  15506  CE  LYS A 985      12.626  64.754  75.132  1.00  1.86           C  
ATOM  15507  NZ  LYS A 985      12.894  63.302  75.318  1.00  1.86           N  
ATOM  15508  H   LYS A 985       9.073  68.161  75.134  1.00  1.86           H  
ATOM  15509  HA  LYS A 985      10.389  68.734  72.690  1.00  1.86           H  
ATOM  15510 1HB  LYS A 985       9.050  66.268  73.829  1.00  1.86           H  
ATOM  15511 2HB  LYS A 985       9.970  66.229  72.342  1.00  1.86           H  
ATOM  15512 1HG  LYS A 985      11.972  66.951  73.631  1.00  1.86           H  
ATOM  15513 2HG  LYS A 985      10.984  66.944  75.105  1.00  1.86           H  
ATOM  15514 1HD  LYS A 985      10.513  64.544  74.808  1.00  1.86           H  
ATOM  15515 2HD  LYS A 985      11.488  64.524  73.327  1.00  1.86           H  
ATOM  15516 1HE  LYS A 985      13.480  65.212  74.638  1.00  1.86           H  
ATOM  15517 2HE  LYS A 985      12.494  65.217  76.116  1.00  1.86           H  
ATOM  15518 1HZ  LYS A 985      13.725  63.185  75.877  1.00  1.86           H  
ATOM  15519 2HZ  LYS A 985      12.108  62.874  75.788  1.00  1.86           H  
ATOM  15520 3HZ  LYS A 985      13.026  62.865  74.418  1.00  1.86           H  
ATOM  15521  N   ARG A 986       7.143  68.446  72.611  1.00  1.68           N  
ATOM  15522  CA  ARG A 986       5.845  68.531  71.921  1.00  1.68           C  
ATOM  15523  C   ARG A 986       5.085  67.230  71.978  1.00  1.68           C  
ATOM  15524  O   ARG A 986       5.607  66.167  71.636  1.00  1.68           O  
ATOM  15525  CB  ARG A 986       5.960  68.949  70.474  1.00  1.68           C  
ATOM  15526  CG  ARG A 986       6.387  70.362  70.277  1.00  1.68           C  
ATOM  15527  CD  ARG A 986       6.714  70.612  68.906  1.00  1.68           C  
ATOM  15528  NE  ARG A 986       7.947  69.994  68.539  1.00  1.68           N  
ATOM  15529  CZ  ARG A 986       8.472  70.034  67.293  1.00  1.68           C  
ATOM  15530  NH1 ARG A 986       7.845  70.642  66.307  1.00  1.68           N  
ATOM  15531  NH2 ARG A 986       9.629  69.466  67.025  1.00  1.68           N  
ATOM  15532  H   ARG A 986       7.080  68.480  73.629  1.00  1.68           H  
ATOM  15533  HA  ARG A 986       5.246  69.291  72.430  1.00  1.68           H  
ATOM  15534 1HB  ARG A 986       6.555  68.263  69.878  1.00  1.68           H  
ATOM  15535 2HB  ARG A 986       4.953  68.906  70.053  1.00  1.68           H  
ATOM  15536 1HG  ARG A 986       5.552  70.982  70.533  1.00  1.68           H  
ATOM  15537 2HG  ARG A 986       7.237  70.621  70.903  1.00  1.68           H  
ATOM  15538 1HD  ARG A 986       5.960  70.163  68.323  1.00  1.68           H  
ATOM  15539 2HD  ARG A 986       6.768  71.674  68.698  1.00  1.68           H  
ATOM  15540  HE  ARG A 986       8.443  69.477  69.282  1.00  1.68           H  
ATOM  15541 1HH1 ARG A 986       6.911  71.079  66.441  1.00  1.68           H  
ATOM  15542 2HH1 ARG A 986       8.299  70.633  65.394  1.00  1.68           H  
ATOM  15543 1HH2 ARG A 986      10.143  68.985  67.750  1.00  1.68           H  
ATOM  15544 2HH2 ARG A 986       9.986  69.532  66.067  1.00  1.68           H  
ATOM  15545  N   THR A 987       3.825  67.328  72.375  1.00  1.52           N  
ATOM  15546  CA  THR A 987       3.007  66.142  72.502  1.00  1.52           C  
ATOM  15547  C   THR A 987       2.025  66.110  71.340  1.00  1.52           C  
ATOM  15548  O   THR A 987       1.541  67.151  70.895  1.00  1.52           O  
ATOM  15549  CB  THR A 987       2.269  66.166  73.858  1.00  1.52           C  
ATOM  15550  OG1 THR A 987       1.415  67.309  73.905  1.00  1.52           O  
ATOM  15551  CG2 THR A 987       3.278  66.256  75.016  1.00  1.52           C  
ATOM  15552  H   THR A 987       3.438  68.250  72.596  1.00  1.52           H  
ATOM  15553  HA  THR A 987       3.640  65.254  72.453  1.00  1.52           H  
ATOM  15554  HB  THR A 987       1.669  65.263  73.963  1.00  1.52           H  
ATOM  15555  HG1 THR A 987       1.955  68.109  73.798  1.00  1.52           H  
ATOM  15556 1HG2 THR A 987       2.744  66.277  75.968  1.00  1.52           H  
ATOM  15557 2HG2 THR A 987       3.935  65.408  74.992  1.00  1.52           H  
ATOM  15558 3HG2 THR A 987       3.871  67.168  74.915  1.00  1.52           H  
ATOM  15559  N   TYR A 988       1.722  64.919  70.850  1.00  1.40           N  
ATOM  15560  CA  TYR A 988       0.786  64.779  69.741  1.00  1.40           C  
ATOM  15561  C   TYR A 988      -0.433  63.996  70.159  1.00  1.40           C  
ATOM  15562  O   TYR A 988      -0.368  62.785  70.362  1.00  1.40           O  
ATOM  15563  CB  TYR A 988       1.492  64.128  68.584  1.00  1.40           C  
ATOM  15564  CG  TYR A 988       2.617  64.968  68.048  1.00  1.40           C  
ATOM  15565  CD1 TYR A 988       3.881  64.930  68.638  1.00  1.40           C  
ATOM  15566  CD2 TYR A 988       2.399  65.766  66.963  1.00  1.40           C  
ATOM  15567  CE1 TYR A 988       4.906  65.684  68.131  1.00  1.40           C  
ATOM  15568  CE2 TYR A 988       3.424  66.517  66.454  1.00  1.40           C  
ATOM  15569  CZ  TYR A 988       4.670  66.480  67.025  1.00  1.40           C  
ATOM  15570  OH  TYR A 988       5.669  67.251  66.499  1.00  1.40           O  
ATOM  15571  H   TYR A 988       2.148  64.095  71.251  1.00  1.40           H  
ATOM  15572  HA  TYR A 988       0.453  65.767  69.433  1.00  1.40           H  
ATOM  15573 1HB  TYR A 988       1.885  63.183  68.904  1.00  1.40           H  
ATOM  15574 2HB  TYR A 988       0.785  63.945  67.777  1.00  1.40           H  
ATOM  15575  HD1 TYR A 988       4.060  64.312  69.506  1.00  1.40           H  
ATOM  15576  HD2 TYR A 988       1.413  65.801  66.497  1.00  1.40           H  
ATOM  15577  HE1 TYR A 988       5.890  65.657  68.601  1.00  1.40           H  
ATOM  15578  HE2 TYR A 988       3.249  67.151  65.583  1.00  1.40           H  
ATOM  15579  HH  TYR A 988       5.255  67.989  65.993  1.00  1.40           H  
ATOM  15580  N   LEU A 989      -1.540  64.695  70.316  1.00  1.32           N  
ATOM  15581  CA  LEU A 989      -2.721  64.063  70.854  1.00  1.32           C  
ATOM  15582  C   LEU A 989      -3.605  63.635  69.698  1.00  1.32           C  
ATOM  15583  O   LEU A 989      -3.913  64.465  68.842  1.00  1.32           O  
ATOM  15584  CB  LEU A 989      -3.488  65.068  71.726  1.00  1.32           C  
ATOM  15585  CG  LEU A 989      -2.902  65.355  73.134  1.00  1.32           C  
ATOM  15586  CD1 LEU A 989      -1.562  66.077  72.985  1.00  1.32           C  
ATOM  15587  CD2 LEU A 989      -3.901  66.204  73.941  1.00  1.32           C  
ATOM  15588  H   LEU A 989      -1.540  65.688  70.067  1.00  1.32           H  
ATOM  15589  HA  LEU A 989      -2.406  63.222  71.459  1.00  1.32           H  
ATOM  15590 1HB  LEU A 989      -3.532  66.021  71.193  1.00  1.32           H  
ATOM  15591 2HB  LEU A 989      -4.505  64.701  71.852  1.00  1.32           H  
ATOM  15592  HG  LEU A 989      -2.716  64.423  73.649  1.00  1.32           H  
ATOM  15593 1HD1 LEU A 989      -1.138  66.288  73.962  1.00  1.32           H  
ATOM  15594 2HD1 LEU A 989      -0.873  65.468  72.436  1.00  1.32           H  
ATOM  15595 3HD1 LEU A 989      -1.708  67.005  72.455  1.00  1.32           H  
ATOM  15596 1HD2 LEU A 989      -3.495  66.413  74.929  1.00  1.32           H  
ATOM  15597 2HD2 LEU A 989      -4.077  67.139  73.417  1.00  1.32           H  
ATOM  15598 3HD2 LEU A 989      -4.841  65.668  74.045  1.00  1.32           H  
ATOM  15599  N   PRO A 990      -4.018  62.368  69.585  1.00  1.26           N  
ATOM  15600  CA  PRO A 990      -4.844  61.934  68.495  1.00  1.26           C  
ATOM  15601  C   PRO A 990      -6.176  62.622  68.604  1.00  1.26           C  
ATOM  15602  O   PRO A 990      -6.687  62.822  69.706  1.00  1.26           O  
ATOM  15603  CB  PRO A 990      -4.936  60.417  68.712  1.00  1.26           C  
ATOM  15604  CG  PRO A 990      -4.659  60.221  70.169  1.00  1.26           C  
ATOM  15605  CD  PRO A 990      -3.664  61.326  70.540  1.00  1.26           C  
ATOM  15606  HA  PRO A 990      -4.370  62.161  67.543  1.00  1.26           H  
ATOM  15607 1HB  PRO A 990      -5.928  60.061  68.409  1.00  1.26           H  
ATOM  15608 2HB  PRO A 990      -4.217  59.908  68.083  1.00  1.26           H  
ATOM  15609 1HG  PRO A 990      -5.594  60.280  70.737  1.00  1.26           H  
ATOM  15610 2HG  PRO A 990      -4.275  59.220  70.313  1.00  1.26           H  
ATOM  15611 1HD  PRO A 990      -3.855  61.634  71.537  1.00  1.26           H  
ATOM  15612 2HD  PRO A 990      -2.621  61.006  70.398  1.00  1.26           H  
ATOM  15613  N   PHE A 991      -6.741  62.971  67.464  1.00  1.23           N  
ATOM  15614  CA  PHE A 991      -8.068  63.546  67.414  1.00  1.23           C  
ATOM  15615  C   PHE A 991      -8.962  62.414  66.972  1.00  1.23           C  
ATOM  15616  O   PHE A 991      -9.943  62.061  67.632  1.00  1.23           O  
ATOM  15617  CB  PHE A 991      -8.124  64.702  66.395  1.00  1.23           C  
ATOM  15618  CG  PHE A 991      -9.450  65.487  66.323  1.00  1.23           C  
ATOM  15619  CD1 PHE A 991      -9.756  66.456  67.266  1.00  1.23           C  
ATOM  15620  CD2 PHE A 991     -10.390  65.245  65.321  1.00  1.23           C  
ATOM  15621  CE1 PHE A 991     -10.956  67.162  67.206  1.00  1.23           C  
ATOM  15622  CE2 PHE A 991     -11.584  65.943  65.267  1.00  1.23           C  
ATOM  15623  CZ  PHE A 991     -11.866  66.902  66.212  1.00  1.23           C  
ATOM  15624  H   PHE A 991      -6.247  62.820  66.588  1.00  1.23           H  
ATOM  15625  HA  PHE A 991      -8.374  63.888  68.404  1.00  1.23           H  
ATOM  15626 1HB  PHE A 991      -7.328  65.410  66.623  1.00  1.23           H  
ATOM  15627 2HB  PHE A 991      -7.916  64.308  65.399  1.00  1.23           H  
ATOM  15628  HD1 PHE A 991      -9.042  66.669  68.063  1.00  1.23           H  
ATOM  15629  HD2 PHE A 991     -10.183  64.502  64.579  1.00  1.23           H  
ATOM  15630  HE1 PHE A 991     -11.173  67.923  67.957  1.00  1.23           H  
ATOM  15631  HE2 PHE A 991     -12.302  65.735  64.471  1.00  1.23           H  
ATOM  15632  HZ  PHE A 991     -12.805  67.452  66.170  1.00  1.23           H  
ATOM  15633  N   THR A 992      -8.586  61.816  65.840  1.00  1.20           N  
ATOM  15634  CA  THR A 992      -9.401  60.766  65.272  1.00  1.20           C  
ATOM  15635  C   THR A 992      -8.654  59.850  64.323  1.00  1.20           C  
ATOM  15636  O   THR A 992      -7.712  60.268  63.644  1.00  1.20           O  
ATOM  15637  CB  THR A 992     -10.556  61.369  64.487  1.00  1.20           C  
ATOM  15638  OG1 THR A 992     -11.442  60.334  64.080  1.00  1.20           O  
ATOM  15639  CG2 THR A 992     -10.004  62.039  63.260  1.00  1.20           C  
ATOM  15640  H   THR A 992      -7.733  62.112  65.368  1.00  1.20           H  
ATOM  15641  HA  THR A 992      -9.798  60.171  66.080  1.00  1.20           H  
ATOM  15642  HB  THR A 992     -11.094  62.090  65.104  1.00  1.20           H  
ATOM  15643  HG1 THR A 992     -10.948  59.641  63.638  1.00  1.20           H  
ATOM  15644 1HG2 THR A 992     -10.815  62.471  62.691  1.00  1.20           H  
ATOM  15645 2HG2 THR A 992      -9.308  62.815  63.545  1.00  1.20           H  
ATOM  15646 3HG2 THR A 992      -9.483  61.302  62.654  1.00  1.20           H  
ATOM  15647  N   ILE A 993      -9.147  58.630  64.199  1.00  1.18           N  
ATOM  15648  CA  ILE A 993      -8.660  57.749  63.151  1.00  1.18           C  
ATOM  15649  C   ILE A 993      -9.751  57.517  62.133  1.00  1.18           C  
ATOM  15650  O   ILE A 993     -10.888  57.213  62.493  1.00  1.18           O  
ATOM  15651  CB  ILE A 993      -8.168  56.388  63.672  1.00  1.18           C  
ATOM  15652  CG1 ILE A 993      -7.029  56.531  64.607  1.00  1.18           C  
ATOM  15653  CG2 ILE A 993      -7.708  55.560  62.525  1.00  1.18           C  
ATOM  15654  CD1 ILE A 993      -6.708  55.251  65.347  1.00  1.18           C  
ATOM  15655  H   ILE A 993      -9.881  58.341  64.850  1.00  1.18           H  
ATOM  15656  HA  ILE A 993      -7.846  58.228  62.633  1.00  1.18           H  
ATOM  15657  HB  ILE A 993      -8.948  55.873  64.168  1.00  1.18           H  
ATOM  15658 1HG1 ILE A 993      -6.179  56.795  64.043  1.00  1.18           H  
ATOM  15659 2HG1 ILE A 993      -7.221  57.319  65.304  1.00  1.18           H  
ATOM  15660 1HG2 ILE A 993      -7.365  54.614  62.912  1.00  1.18           H  
ATOM  15661 2HG2 ILE A 993      -8.529  55.399  61.837  1.00  1.18           H  
ATOM  15662 3HG2 ILE A 993      -6.892  56.063  62.007  1.00  1.18           H  
ATOM  15663 1HD1 ILE A 993      -5.852  55.409  65.996  1.00  1.18           H  
ATOM  15664 2HD1 ILE A 993      -7.569  54.949  65.951  1.00  1.18           H  
ATOM  15665 3HD1 ILE A 993      -6.479  54.464  64.639  1.00  1.18           H  
ATOM  15666  N   TYR A 994      -9.421  57.722  60.867  1.00  1.16           N  
ATOM  15667  CA  TYR A 994     -10.355  57.474  59.789  1.00  1.16           C  
ATOM  15668  C   TYR A 994     -10.016  56.155  59.130  1.00  1.16           C  
ATOM  15669  O   TYR A 994      -8.846  55.870  58.858  1.00  1.16           O  
ATOM  15670  CB  TYR A 994     -10.283  58.557  58.712  1.00  1.16           C  
ATOM  15671  CG  TYR A 994     -10.865  59.921  58.999  1.00  1.16           C  
ATOM  15672  CD1 TYR A 994     -10.120  60.829  59.640  1.00  1.16           C  
ATOM  15673  CD2 TYR A 994     -12.119  60.268  58.527  1.00  1.16           C  
ATOM  15674  CE1 TYR A 994     -10.565  62.108  59.837  1.00  1.16           C  
ATOM  15675  CE2 TYR A 994     -12.596  61.546  58.721  1.00  1.16           C  
ATOM  15676  CZ  TYR A 994     -11.809  62.474  59.375  1.00  1.16           C  
ATOM  15677  OH  TYR A 994     -12.256  63.767  59.572  1.00  1.16           O  
ATOM  15678  H   TYR A 994      -8.469  58.007  60.639  1.00  1.16           H  
ATOM  15679  HA  TYR A 994     -11.364  57.418  60.191  1.00  1.16           H  
ATOM  15680 1HB  TYR A 994      -9.232  58.707  58.461  1.00  1.16           H  
ATOM  15681 2HB  TYR A 994     -10.750  58.188  57.814  1.00  1.16           H  
ATOM  15682  HD1 TYR A 994      -9.167  60.525  59.990  1.00  1.16           H  
ATOM  15683  HD2 TYR A 994     -12.722  59.540  57.997  1.00  1.16           H  
ATOM  15684  HE1 TYR A 994      -9.934  62.831  60.355  1.00  1.16           H  
ATOM  15685  HE2 TYR A 994     -13.582  61.824  58.350  1.00  1.16           H  
ATOM  15686  HH  TYR A 994     -13.215  63.833  59.343  1.00  1.16           H  
ATOM  15687  N   GLN A 995     -11.031  55.378  58.792  1.00  1.15           N  
ATOM  15688  CA  GLN A 995     -10.763  54.148  58.066  1.00  1.15           C  
ATOM  15689  C   GLN A 995     -11.730  53.978  56.934  1.00  1.15           C  
ATOM  15690  O   GLN A 995     -12.937  53.936  57.154  1.00  1.15           O  
ATOM  15691  CB  GLN A 995     -10.848  52.925  58.975  1.00  1.15           C  
ATOM  15692  CG  GLN A 995     -10.412  51.616  58.279  1.00  1.15           C  
ATOM  15693  CD  GLN A 995     -10.282  50.412  59.247  1.00  1.15           C  
ATOM  15694  OE1 GLN A 995     -11.035  50.249  60.217  1.00  1.15           O  
ATOM  15695  NE2 GLN A 995      -9.304  49.575  58.988  1.00  1.15           N  
ATOM  15696  H   GLN A 995     -11.977  55.641  59.067  1.00  1.15           H  
ATOM  15697  HA  GLN A 995      -9.769  54.196  57.649  1.00  1.15           H  
ATOM  15698 1HB  GLN A 995     -10.299  53.094  59.883  1.00  1.15           H  
ATOM  15699 2HB  GLN A 995     -11.879  52.788  59.258  1.00  1.15           H  
ATOM  15700 1HG  GLN A 995     -11.156  51.363  57.521  1.00  1.15           H  
ATOM  15701 2HG  GLN A 995      -9.444  51.778  57.793  1.00  1.15           H  
ATOM  15702 1HE2 GLN A 995      -9.142  48.783  59.576  1.00  1.15           H  
ATOM  15703 2HE2 GLN A 995      -8.706  49.730  58.185  1.00  1.15           H  
ATOM  15704  N   ARG A 996     -11.217  53.876  55.717  1.00  1.16           N  
ATOM  15705  CA  ARG A 996     -12.115  53.692  54.589  1.00  1.16           C  
ATOM  15706  C   ARG A 996     -11.972  52.279  54.090  1.00  1.16           C  
ATOM  15707  O   ARG A 996     -10.927  51.904  53.546  1.00  1.16           O  
ATOM  15708  CB  ARG A 996     -11.808  54.637  53.450  1.00  1.16           C  
ATOM  15709  CG  ARG A 996     -12.764  54.529  52.256  1.00  1.16           C  
ATOM  15710  CD  ARG A 996     -12.435  55.521  51.193  1.00  1.16           C  
ATOM  15711  NE  ARG A 996     -12.666  56.899  51.629  1.00  1.16           N  
ATOM  15712  CZ  ARG A 996     -12.265  57.992  50.925  1.00  1.16           C  
ATOM  15713  NH1 ARG A 996     -11.627  57.850  49.779  1.00  1.16           N  
ATOM  15714  NH2 ARG A 996     -12.502  59.209  51.365  1.00  1.16           N  
ATOM  15715  H   ARG A 996     -10.207  53.939  55.588  1.00  1.16           H  
ATOM  15716  HA  ARG A 996     -13.144  53.849  54.906  1.00  1.16           H  
ATOM  15717 1HB  ARG A 996     -11.807  55.653  53.803  1.00  1.16           H  
ATOM  15718 2HB  ARG A 996     -10.804  54.431  53.082  1.00  1.16           H  
ATOM  15719 1HG  ARG A 996     -12.726  53.527  51.834  1.00  1.16           H  
ATOM  15720 2HG  ARG A 996     -13.781  54.735  52.607  1.00  1.16           H  
ATOM  15721 1HD  ARG A 996     -11.384  55.423  50.916  1.00  1.16           H  
ATOM  15722 2HD  ARG A 996     -13.056  55.332  50.316  1.00  1.16           H  
ATOM  15723  HE  ARG A 996     -13.142  57.047  52.539  1.00  1.16           H  
ATOM  15724 1HH1 ARG A 996     -11.427  56.929  49.417  1.00  1.16           H  
ATOM  15725 2HH1 ARG A 996     -11.330  58.678  49.263  1.00  1.16           H  
ATOM  15726 1HH2 ARG A 996     -13.014  59.351  52.230  1.00  1.16           H  
ATOM  15727 2HH2 ARG A 996     -12.183  60.020  50.798  1.00  1.16           H  
ATOM  15728  N   ALA A 997     -13.003  51.481  54.316  1.00  1.19           N  
ATOM  15729  CA  ALA A 997     -12.972  50.089  53.934  1.00  1.19           C  
ATOM  15730  C   ALA A 997     -13.893  49.872  52.745  1.00  1.19           C  
ATOM  15731  O   ALA A 997     -15.092  50.151  52.804  1.00  1.19           O  
ATOM  15732  CB  ALA A 997     -13.346  49.211  55.108  1.00  1.19           C  
ATOM  15733  H   ALA A 997     -13.838  51.849  54.769  1.00  1.19           H  
ATOM  15734  HA  ALA A 997     -11.967  49.843  53.634  1.00  1.19           H  
ATOM  15735 1HB  ALA A 997     -13.293  48.178  54.809  1.00  1.19           H  
ATOM  15736 2HB  ALA A 997     -12.650  49.391  55.927  1.00  1.19           H  
ATOM  15737 3HB  ALA A 997     -14.358  49.453  55.429  1.00  1.19           H  
ATOM  15738  N   ILE A 998     -13.325  49.392  51.659  1.00  1.25           N  
ATOM  15739  CA  ILE A 998     -14.065  49.184  50.427  1.00  1.25           C  
ATOM  15740  C   ILE A 998     -14.225  47.710  50.194  1.00  1.25           C  
ATOM  15741  O   ILE A 998     -13.230  46.999  50.141  1.00  1.25           O  
ATOM  15742  CB  ILE A 998     -13.302  49.779  49.217  1.00  1.25           C  
ATOM  15743  CG1 ILE A 998     -13.104  51.309  49.380  1.00  1.25           C  
ATOM  15744  CG2 ILE A 998     -14.018  49.437  47.917  1.00  1.25           C  
ATOM  15745  CD1 ILE A 998     -12.139  51.921  48.369  1.00  1.25           C  
ATOM  15746  H   ILE A 998     -12.340  49.149  51.710  1.00  1.25           H  
ATOM  15747  HA  ILE A 998     -15.049  49.638  50.509  1.00  1.25           H  
ATOM  15748  HB  ILE A 998     -12.313  49.344  49.180  1.00  1.25           H  
ATOM  15749 1HG1 ILE A 998     -14.051  51.798  49.259  1.00  1.25           H  
ATOM  15750 2HG1 ILE A 998     -12.726  51.515  50.380  1.00  1.25           H  
ATOM  15751 1HG2 ILE A 998     -13.448  49.834  47.079  1.00  1.25           H  
ATOM  15752 2HG2 ILE A 998     -14.099  48.355  47.813  1.00  1.25           H  
ATOM  15753 3HG2 ILE A 998     -15.013  49.871  47.916  1.00  1.25           H  
ATOM  15754 1HD1 ILE A 998     -12.059  52.994  48.540  1.00  1.25           H  
ATOM  15755 2HD1 ILE A 998     -11.154  51.466  48.475  1.00  1.25           H  
ATOM  15756 3HD1 ILE A 998     -12.501  51.747  47.361  1.00  1.25           H  
ATOM  15757  N   HIS A 999     -15.452  47.227  50.065  1.00  1.34           N  
ATOM  15758  CA  HIS A 999     -15.618  45.810  49.792  1.00  1.34           C  
ATOM  15759  C   HIS A 999     -16.659  45.550  48.719  1.00  1.34           C  
ATOM  15760  O   HIS A 999     -17.839  45.888  48.874  1.00  1.34           O  
ATOM  15761  CB  HIS A 999     -16.019  45.065  51.072  1.00  1.34           C  
ATOM  15762  CG  HIS A 999     -15.002  45.146  52.181  1.00  1.34           C  
ATOM  15763  ND1 HIS A 999     -13.931  44.281  52.267  1.00  1.34           N  
ATOM  15764  CD2 HIS A 999     -14.888  45.990  53.234  1.00  1.34           C  
ATOM  15765  CE1 HIS A 999     -13.199  44.596  53.322  1.00  1.34           C  
ATOM  15766  NE2 HIS A 999     -13.760  45.620  53.926  1.00  1.34           N  
ATOM  15767  H   HIS A 999     -16.271  47.829  50.168  1.00  1.34           H  
ATOM  15768  HA  HIS A 999     -14.680  45.391  49.433  1.00  1.34           H  
ATOM  15769 1HB  HIS A 999     -16.960  45.474  51.444  1.00  1.34           H  
ATOM  15770 2HB  HIS A 999     -16.187  44.014  50.836  1.00  1.34           H  
ATOM  15771  HD2 HIS A 999     -15.562  46.814  53.483  1.00  1.34           H  
ATOM  15772  HE1 HIS A 999     -12.288  44.092  53.638  1.00  1.34           H  
ATOM  15773  HE2 HIS A 999     -13.416  46.070  54.762  1.00  1.34           H  
ATOM  15774  N   LEU A1000     -16.242  44.896  47.644  1.00  1.44           N  
ATOM  15775  CA  LEU A1000     -17.205  44.557  46.616  1.00  1.44           C  
ATOM  15776  C   LEU A1000     -18.057  43.370  47.060  1.00  1.44           C  
ATOM  15777  O   LEU A1000     -17.547  42.406  47.633  1.00  1.44           O  
ATOM  15778  CB  LEU A1000     -16.482  44.237  45.323  1.00  1.44           C  
ATOM  15779  CG  LEU A1000     -16.184  45.400  44.419  1.00  1.44           C  
ATOM  15780  CD1 LEU A1000     -15.265  46.389  45.098  1.00  1.44           C  
ATOM  15781  CD2 LEU A1000     -15.584  44.839  43.128  1.00  1.44           C  
ATOM  15782  H   LEU A1000     -15.248  44.667  47.522  1.00  1.44           H  
ATOM  15783  HA  LEU A1000     -17.857  45.411  46.448  1.00  1.44           H  
ATOM  15784 1HB  LEU A1000     -15.548  43.746  45.566  1.00  1.44           H  
ATOM  15785 2HB  LEU A1000     -17.098  43.564  44.763  1.00  1.44           H  
ATOM  15786  HG  LEU A1000     -17.083  45.919  44.210  1.00  1.44           H  
ATOM  15787 1HD1 LEU A1000     -15.064  47.229  44.433  1.00  1.44           H  
ATOM  15788 2HD1 LEU A1000     -15.729  46.759  46.008  1.00  1.44           H  
ATOM  15789 3HD1 LEU A1000     -14.344  45.914  45.338  1.00  1.44           H  
ATOM  15790 1HD2 LEU A1000     -15.371  45.634  42.449  1.00  1.44           H  
ATOM  15791 2HD2 LEU A1000     -14.669  44.316  43.344  1.00  1.44           H  
ATOM  15792 3HD2 LEU A1000     -16.290  44.146  42.666  1.00  1.44           H  
ATOM  15793  N   SER A1001     -19.355  43.436  46.789  1.00  1.56           N  
ATOM  15794  CA  SER A1001     -20.261  42.345  47.118  1.00  1.56           C  
ATOM  15795  C   SER A1001     -20.115  41.245  46.106  1.00  1.56           C  
ATOM  15796  O   SER A1001     -19.605  41.492  45.017  1.00  1.56           O  
ATOM  15797  CB  SER A1001     -21.688  42.841  47.115  1.00  1.56           C  
ATOM  15798  OG  SER A1001     -22.112  43.204  45.804  1.00  1.56           O  
ATOM  15799  H   SER A1001     -19.726  44.262  46.345  1.00  1.56           H  
ATOM  15800  HA  SER A1001     -20.006  41.957  48.106  1.00  1.56           H  
ATOM  15801 1HB  SER A1001     -22.352  42.078  47.519  1.00  1.56           H  
ATOM  15802 2HB  SER A1001     -21.755  43.713  47.768  1.00  1.56           H  
ATOM  15803  HG  SER A1001     -22.755  43.930  45.939  1.00  1.56           H  
ATOM  15804  N   GLN A1002     -20.646  40.060  46.400  1.00  1.66           N  
ATOM  15805  CA  GLN A1002     -20.563  38.981  45.424  1.00  1.66           C  
ATOM  15806  C   GLN A1002     -21.162  39.418  44.094  1.00  1.66           C  
ATOM  15807  O   GLN A1002     -20.606  39.120  43.044  1.00  1.66           O  
ATOM  15808  CB  GLN A1002     -21.332  37.752  45.919  1.00  1.66           C  
ATOM  15809  CG  GLN A1002     -21.219  36.473  45.044  1.00  1.66           C  
ATOM  15810  CD  GLN A1002     -19.845  35.786  45.077  1.00  1.66           C  
ATOM  15811  OE1 GLN A1002     -19.365  35.480  46.177  1.00  1.66           O  
ATOM  15812  NE2 GLN A1002     -19.225  35.506  43.921  1.00  1.66           N  
ATOM  15813  H   GLN A1002     -21.073  39.904  47.302  1.00  1.66           H  
ATOM  15814  HA  GLN A1002     -19.516  38.727  45.263  1.00  1.66           H  
ATOM  15815 1HB  GLN A1002     -20.994  37.495  46.922  1.00  1.66           H  
ATOM  15816 2HB  GLN A1002     -22.394  37.999  45.986  1.00  1.66           H  
ATOM  15817 1HG  GLN A1002     -21.962  35.756  45.386  1.00  1.66           H  
ATOM  15818 2HG  GLN A1002     -21.430  36.747  44.002  1.00  1.66           H  
ATOM  15819 1HE2 GLN A1002     -18.352  35.034  43.924  1.00  1.66           H  
ATOM  15820 2HE2 GLN A1002     -19.634  35.752  43.002  1.00  1.66           H  
ATOM  15821  N   ASP A1003     -22.264  40.180  44.133  1.00  1.77           N  
ATOM  15822  CA  ASP A1003     -22.891  40.621  42.895  1.00  1.77           C  
ATOM  15823  C   ASP A1003     -21.985  41.589  42.139  1.00  1.77           C  
ATOM  15824  O   ASP A1003     -21.799  41.462  40.927  1.00  1.77           O  
ATOM  15825  CB  ASP A1003     -24.212  41.343  43.187  1.00  1.77           C  
ATOM  15826  CG  ASP A1003     -25.343  40.439  43.692  1.00  1.77           C  
ATOM  15827  OD1 ASP A1003     -25.234  39.243  43.596  1.00  1.77           O  
ATOM  15828  OD2 ASP A1003     -26.312  40.973  44.176  1.00  1.77           O  
ATOM  15829  H   ASP A1003     -22.667  40.430  45.023  1.00  1.77           H  
ATOM  15830  HA  ASP A1003     -23.078  39.751  42.266  1.00  1.77           H  
ATOM  15831 1HB  ASP A1003     -24.034  42.119  43.934  1.00  1.77           H  
ATOM  15832 2HB  ASP A1003     -24.551  41.849  42.279  1.00  1.77           H  
ATOM  15833  N   GLN A1004     -21.341  42.517  42.859  1.00  1.87           N  
ATOM  15834  CA  GLN A1004     -20.476  43.469  42.159  1.00  1.87           C  
ATOM  15835  C   GLN A1004     -19.299  42.748  41.533  1.00  1.87           C  
ATOM  15836  O   GLN A1004     -18.832  43.106  40.450  1.00  1.87           O  
ATOM  15837  CB  GLN A1004     -19.972  44.586  43.069  1.00  1.87           C  
ATOM  15838  CG  GLN A1004     -19.173  45.652  42.334  1.00  1.87           C  
ATOM  15839  CD  GLN A1004     -19.933  46.394  41.272  1.00  1.87           C  
ATOM  15840  OE1 GLN A1004     -20.976  47.022  41.492  1.00  1.87           O  
ATOM  15841  NE2 GLN A1004     -19.399  46.330  40.056  1.00  1.87           N  
ATOM  15842  H   GLN A1004     -21.478  42.584  43.872  1.00  1.87           H  
ATOM  15843  HA  GLN A1004     -21.053  43.923  41.353  1.00  1.87           H  
ATOM  15844 1HB  GLN A1004     -20.779  45.046  43.602  1.00  1.87           H  
ATOM  15845 2HB  GLN A1004     -19.312  44.145  43.816  1.00  1.87           H  
ATOM  15846 1HG  GLN A1004     -18.875  46.392  43.056  1.00  1.87           H  
ATOM  15847 2HG  GLN A1004     -18.304  45.189  41.873  1.00  1.87           H  
ATOM  15848 1HE2 GLN A1004     -19.858  46.780  39.283  1.00  1.87           H  
ATOM  15849 2HE2 GLN A1004     -18.560  45.802  39.910  1.00  1.87           H  
ATOM  15850  N   VAL A1005     -18.808  41.725  42.214  1.00  2.00           N  
ATOM  15851  CA  VAL A1005     -17.698  40.976  41.682  1.00  2.00           C  
ATOM  15852  C   VAL A1005     -18.148  40.157  40.471  1.00  2.00           C  
ATOM  15853  O   VAL A1005     -17.535  40.242  39.407  1.00  2.00           O  
ATOM  15854  CB  VAL A1005     -17.111  40.053  42.761  1.00  2.00           C  
ATOM  15855  CG1 VAL A1005     -16.050  39.178  42.177  1.00  2.00           C  
ATOM  15856  CG2 VAL A1005     -16.560  40.882  43.854  1.00  2.00           C  
ATOM  15857  H   VAL A1005     -19.208  41.476  43.119  1.00  2.00           H  
ATOM  15858  HA  VAL A1005     -16.924  41.676  41.367  1.00  2.00           H  
ATOM  15859  HB  VAL A1005     -17.901  39.407  43.154  1.00  2.00           H  
ATOM  15860 1HG1 VAL A1005     -15.656  38.534  42.938  1.00  2.00           H  
ATOM  15861 2HG1 VAL A1005     -16.495  38.586  41.400  1.00  2.00           H  
ATOM  15862 3HG1 VAL A1005     -15.244  39.788  41.768  1.00  2.00           H  
ATOM  15863 1HG2 VAL A1005     -16.163  40.247  44.615  1.00  2.00           H  
ATOM  15864 2HG2 VAL A1005     -15.779  41.523  43.462  1.00  2.00           H  
ATOM  15865 3HG2 VAL A1005     -17.344  41.473  44.263  1.00  2.00           H  
ATOM  15866  N   ASP A1006     -19.266  39.423  40.586  1.00  2.16           N  
ATOM  15867  CA  ASP A1006     -19.724  38.581  39.479  1.00  2.16           C  
ATOM  15868  C   ASP A1006     -19.981  39.377  38.203  1.00  2.16           C  
ATOM  15869  O   ASP A1006     -19.591  38.945  37.112  1.00  2.16           O  
ATOM  15870  CB  ASP A1006     -21.017  37.817  39.826  1.00  2.16           C  
ATOM  15871  CG  ASP A1006     -20.862  36.637  40.831  1.00  2.16           C  
ATOM  15872  OD1 ASP A1006     -19.762  36.243  41.145  1.00  2.16           O  
ATOM  15873  OD2 ASP A1006     -21.877  36.101  41.222  1.00  2.16           O  
ATOM  15874  H   ASP A1006     -19.778  39.413  41.464  1.00  2.16           H  
ATOM  15875  HA  ASP A1006     -18.955  37.845  39.270  1.00  2.16           H  
ATOM  15876 1HB  ASP A1006     -21.724  38.529  40.269  1.00  2.16           H  
ATOM  15877 2HB  ASP A1006     -21.477  37.445  38.911  1.00  2.16           H  
ATOM  15878  N   ASP A1007     -20.527  40.593  38.344  1.00  2.37           N  
ATOM  15879  CA  ASP A1007     -20.818  41.437  37.184  1.00  2.37           C  
ATOM  15880  C   ASP A1007     -19.591  41.782  36.329  1.00  2.37           C  
ATOM  15881  O   ASP A1007     -19.748  42.127  35.152  1.00  2.37           O  
ATOM  15882  CB  ASP A1007     -21.510  42.750  37.598  1.00  2.37           C  
ATOM  15883  CG  ASP A1007     -23.005  42.596  38.009  1.00  2.37           C  
ATOM  15884  OD1 ASP A1007     -23.571  41.550  37.781  1.00  2.37           O  
ATOM  15885  OD2 ASP A1007     -23.571  43.560  38.496  1.00  2.37           O  
ATOM  15886  H   ASP A1007     -20.809  40.915  39.272  1.00  2.37           H  
ATOM  15887  HA  ASP A1007     -21.517  40.891  36.552  1.00  2.37           H  
ATOM  15888 1HB  ASP A1007     -20.967  43.178  38.450  1.00  2.37           H  
ATOM  15889 2HB  ASP A1007     -21.442  43.463  36.780  1.00  2.37           H  
ATOM  15890  N   LYS A1008     -18.381  41.764  36.907  1.00  2.64           N  
ATOM  15891  CA  LYS A1008     -17.178  42.112  36.142  1.00  2.64           C  
ATOM  15892  C   LYS A1008     -16.186  40.949  36.017  1.00  2.64           C  
ATOM  15893  O   LYS A1008     -15.572  40.753  34.953  1.00  2.64           O  
ATOM  15894  CB  LYS A1008     -16.495  43.325  36.773  1.00  2.64           C  
ATOM  15895  CG  LYS A1008     -17.345  44.621  36.777  1.00  2.64           C  
ATOM  15896  CD  LYS A1008     -17.573  45.110  35.342  1.00  2.64           C  
ATOM  15897  CE  LYS A1008     -18.323  46.445  35.265  1.00  2.64           C  
ATOM  15898  NZ  LYS A1008     -18.573  46.838  33.834  1.00  2.64           N  
ATOM  15899  H   LYS A1008     -18.288  41.448  37.871  1.00  2.64           H  
ATOM  15900  HA  LYS A1008     -17.486  42.383  35.134  1.00  2.64           H  
ATOM  15901 1HB  LYS A1008     -16.224  43.089  37.803  1.00  2.64           H  
ATOM  15902 2HB  LYS A1008     -15.573  43.534  36.232  1.00  2.64           H  
ATOM  15903 1HG  LYS A1008     -18.311  44.416  37.243  1.00  2.64           H  
ATOM  15904 2HG  LYS A1008     -16.849  45.391  37.350  1.00  2.64           H  
ATOM  15905 1HD  LYS A1008     -16.605  45.233  34.855  1.00  2.64           H  
ATOM  15906 2HD  LYS A1008     -18.139  44.357  34.787  1.00  2.64           H  
ATOM  15907 1HE  LYS A1008     -19.280  46.355  35.781  1.00  2.64           H  
ATOM  15908 2HE  LYS A1008     -17.731  47.226  35.749  1.00  2.64           H  
ATOM  15909 1HZ  LYS A1008     -19.068  47.717  33.782  1.00  2.64           H  
ATOM  15910 2HZ  LYS A1008     -17.689  46.927  33.349  1.00  2.64           H  
ATOM  15911 3HZ  LYS A1008     -19.128  46.117  33.385  1.00  2.64           H  
ATOM  15912  N   ILE A1009     -16.001  40.200  37.105  1.00  2.99           N  
ATOM  15913  CA  ILE A1009     -15.028  39.126  37.123  1.00  2.99           C  
ATOM  15914  C   ILE A1009     -15.535  38.005  36.236  1.00  2.99           C  
ATOM  15915  O   ILE A1009     -14.740  37.261  35.679  1.00  2.99           O  
ATOM  15916  CB  ILE A1009     -14.744  38.582  38.541  1.00  2.99           C  
ATOM  15917  CG1 ILE A1009     -13.361  37.963  38.577  1.00  2.99           C  
ATOM  15918  CG2 ILE A1009     -15.731  37.504  38.920  1.00  2.99           C  
ATOM  15919  CD1 ILE A1009     -12.286  38.976  38.419  1.00  2.99           C  
ATOM  15920  H   ILE A1009     -16.551  40.369  37.946  1.00  2.99           H  
ATOM  15921  HA  ILE A1009     -14.098  39.508  36.713  1.00  2.99           H  
ATOM  15922  HB  ILE A1009     -14.783  39.393  39.264  1.00  2.99           H  
ATOM  15923 1HG1 ILE A1009     -13.214  37.441  39.521  1.00  2.99           H  
ATOM  15924 2HG1 ILE A1009     -13.265  37.258  37.763  1.00  2.99           H  
ATOM  15925 1HG2 ILE A1009     -15.496  37.139  39.908  1.00  2.99           H  
ATOM  15926 2HG2 ILE A1009     -16.721  37.918  38.911  1.00  2.99           H  
ATOM  15927 3HG2 ILE A1009     -15.677  36.683  38.214  1.00  2.99           H  
ATOM  15928 1HD1 ILE A1009     -11.332  38.504  38.442  1.00  2.99           H  
ATOM  15929 2HD1 ILE A1009     -12.412  39.494  37.483  1.00  2.99           H  
ATOM  15930 3HD1 ILE A1009     -12.347  39.689  39.241  1.00  2.99           H  
ATOM  15931  N   GLY A1010     -16.866  37.868  36.107  1.00  3.40           N  
ATOM  15932  CA  GLY A1010     -17.432  36.832  35.268  1.00  3.40           C  
ATOM  15933  C   GLY A1010     -16.872  36.949  33.864  1.00  3.40           C  
ATOM  15934  O   GLY A1010     -16.296  35.992  33.345  1.00  3.40           O  
ATOM  15935  H   GLY A1010     -17.526  38.475  36.595  1.00  3.40           H  
ATOM  15936 1HA  GLY A1010     -17.201  35.849  35.683  1.00  3.40           H  
ATOM  15937 2HA  GLY A1010     -18.516  36.935  35.245  1.00  3.40           H  
ATOM  15938  N   ALA A1011     -17.002  38.125  33.248  1.00  3.85           N  
ATOM  15939  CA  ALA A1011     -16.499  38.314  31.896  1.00  3.85           C  
ATOM  15940  C   ALA A1011     -15.009  38.044  31.828  1.00  3.85           C  
ATOM  15941  O   ALA A1011     -14.531  37.387  30.894  1.00  3.85           O  
ATOM  15942  CB  ALA A1011     -16.766  39.727  31.435  1.00  3.85           C  
ATOM  15943  H   ALA A1011     -17.462  38.890  33.729  1.00  3.85           H  
ATOM  15944  HA  ALA A1011     -17.010  37.606  31.240  1.00  3.85           H  
ATOM  15945 1HB  ALA A1011     -16.398  39.854  30.419  1.00  3.85           H  
ATOM  15946 2HB  ALA A1011     -17.835  39.930  31.463  1.00  3.85           H  
ATOM  15947 3HB  ALA A1011     -16.248  40.422  32.103  1.00  3.85           H  
ATOM  15948  N   LEU A1012     -14.276  38.497  32.851  1.00  4.34           N  
ATOM  15949  CA  LEU A1012     -12.852  38.245  32.890  1.00  4.34           C  
ATOM  15950  C   LEU A1012     -12.531  36.769  32.859  1.00  4.34           C  
ATOM  15951  O   LEU A1012     -11.636  36.357  32.145  1.00  4.34           O  
ATOM  15952  CB  LEU A1012     -12.176  38.818  34.115  1.00  4.34           C  
ATOM  15953  CG  LEU A1012     -10.723  38.439  34.171  1.00  4.34           C  
ATOM  15954  CD1 LEU A1012     -10.028  39.017  32.997  1.00  4.34           C  
ATOM  15955  CD2 LEU A1012     -10.131  38.878  35.429  1.00  4.34           C  
ATOM  15956  H   LEU A1012     -14.714  39.038  33.600  1.00  4.34           H  
ATOM  15957  HA  LEU A1012     -12.408  38.704  32.003  1.00  4.34           H  
ATOM  15958 1HB  LEU A1012     -12.262  39.902  34.104  1.00  4.34           H  
ATOM  15959 2HB  LEU A1012     -12.655  38.436  35.003  1.00  4.34           H  
ATOM  15960  HG  LEU A1012     -10.639  37.356  34.106  1.00  4.34           H  
ATOM  15961 1HD1 LEU A1012      -8.988  38.710  33.024  1.00  4.34           H  
ATOM  15962 2HD1 LEU A1012     -10.488  38.647  32.082  1.00  4.34           H  
ATOM  15963 3HD1 LEU A1012     -10.095  40.105  33.023  1.00  4.34           H  
ATOM  15964 1HD2 LEU A1012      -9.106  38.568  35.440  1.00  4.34           H  
ATOM  15965 2HD2 LEU A1012     -10.193  39.942  35.509  1.00  4.34           H  
ATOM  15966 3HD2 LEU A1012     -10.656  38.411  36.235  1.00  4.34           H  
ATOM  15967  N   LYS A1013     -13.205  35.985  33.693  1.00  4.84           N  
ATOM  15968  CA  LYS A1013     -12.949  34.552  33.750  1.00  4.84           C  
ATOM  15969  C   LYS A1013     -13.356  33.849  32.451  1.00  4.84           C  
ATOM  15970  O   LYS A1013     -12.658  32.937  31.985  1.00  4.84           O  
ATOM  15971  CB  LYS A1013     -13.711  33.928  34.929  1.00  4.84           C  
ATOM  15972  CG  LYS A1013     -13.176  34.290  36.340  1.00  4.84           C  
ATOM  15973  CD  LYS A1013     -14.050  33.653  37.445  1.00  4.84           C  
ATOM  15974  CE  LYS A1013     -13.576  34.016  38.873  1.00  4.84           C  
ATOM  15975  NZ  LYS A1013     -14.494  33.443  39.926  1.00  4.84           N  
ATOM  15976  H   LYS A1013     -13.921  36.395  34.289  1.00  4.84           H  
ATOM  15977  HA  LYS A1013     -11.880  34.400  33.897  1.00  4.84           H  
ATOM  15978 1HB  LYS A1013     -14.753  34.264  34.886  1.00  4.84           H  
ATOM  15979 2HB  LYS A1013     -13.716  32.846  34.828  1.00  4.84           H  
ATOM  15980 1HG  LYS A1013     -12.152  33.939  36.447  1.00  4.84           H  
ATOM  15981 2HG  LYS A1013     -13.183  35.367  36.450  1.00  4.84           H  
ATOM  15982 1HD  LYS A1013     -15.079  33.999  37.323  1.00  4.84           H  
ATOM  15983 2HD  LYS A1013     -14.037  32.568  37.336  1.00  4.84           H  
ATOM  15984 1HE  LYS A1013     -12.568  33.634  39.037  1.00  4.84           H  
ATOM  15985 2HE  LYS A1013     -13.565  35.089  38.977  1.00  4.84           H  
ATOM  15986 1HZ  LYS A1013     -14.178  33.709  40.879  1.00  4.84           H  
ATOM  15987 2HZ  LYS A1013     -15.426  33.802  39.791  1.00  4.84           H  
ATOM  15988 3HZ  LYS A1013     -14.510  32.439  39.858  1.00  4.84           H  
ATOM  15989  N   VAL A1014     -14.477  34.275  31.858  1.00  5.31           N  
ATOM  15990  CA  VAL A1014     -14.987  33.636  30.653  1.00  5.31           C  
ATOM  15991  C   VAL A1014     -14.098  33.773  29.439  1.00  5.31           C  
ATOM  15992  O   VAL A1014     -13.883  32.787  28.734  1.00  5.31           O  
ATOM  15993  CB  VAL A1014     -16.382  34.150  30.291  1.00  5.31           C  
ATOM  15994  CG1 VAL A1014     -16.771  33.624  28.915  1.00  5.31           C  
ATOM  15995  CG2 VAL A1014     -17.385  33.647  31.325  1.00  5.31           C  
ATOM  15996  H   VAL A1014     -15.010  35.036  32.282  1.00  5.31           H  
ATOM  15997  HA  VAL A1014     -15.091  32.578  30.872  1.00  5.31           H  
ATOM  15998  HB  VAL A1014     -16.374  35.241  30.267  1.00  5.31           H  
ATOM  15999 1HG1 VAL A1014     -17.763  33.987  28.657  1.00  5.31           H  
ATOM  16000 2HG1 VAL A1014     -16.053  33.974  28.173  1.00  5.31           H  
ATOM  16001 3HG1 VAL A1014     -16.772  32.534  28.929  1.00  5.31           H  
ATOM  16002 1HG2 VAL A1014     -18.379  34.008  31.071  1.00  5.31           H  
ATOM  16003 2HG2 VAL A1014     -17.380  32.559  31.331  1.00  5.31           H  
ATOM  16004 3HG2 VAL A1014     -17.113  34.005  32.305  1.00  5.31           H  
ATOM  16005  N   VAL A1015     -13.568  34.962  29.184  1.00  5.71           N  
ATOM  16006  CA  VAL A1015     -12.725  35.114  28.010  1.00  5.71           C  
ATOM  16007  C   VAL A1015     -11.604  34.036  27.931  1.00  5.71           C  
ATOM  16008  O   VAL A1015     -11.622  33.249  26.975  1.00  5.71           O  
ATOM  16009  CB  VAL A1015     -12.194  36.559  27.883  1.00  5.71           C  
ATOM  16010  CG1 VAL A1015     -11.162  36.611  26.799  1.00  5.71           C  
ATOM  16011  CG2 VAL A1015     -13.343  37.483  27.550  1.00  5.71           C  
ATOM  16012  H   VAL A1015     -13.780  35.756  29.797  1.00  5.71           H  
ATOM  16013  HA  VAL A1015     -13.364  34.969  27.139  1.00  5.71           H  
ATOM  16014  HB  VAL A1015     -11.762  36.891  28.808  1.00  5.71           H  
ATOM  16015 1HG1 VAL A1015     -10.781  37.626  26.696  1.00  5.71           H  
ATOM  16016 2HG1 VAL A1015     -10.366  35.951  27.053  1.00  5.71           H  
ATOM  16017 3HG1 VAL A1015     -11.601  36.296  25.865  1.00  5.71           H  
ATOM  16018 1HG2 VAL A1015     -12.974  38.504  27.455  1.00  5.71           H  
ATOM  16019 2HG2 VAL A1015     -13.797  37.171  26.612  1.00  5.71           H  
ATOM  16020 3HG2 VAL A1015     -14.084  37.436  28.348  1.00  5.71           H  
ATOM  16021  N   PRO A1016     -10.614  33.949  28.862  1.00  6.01           N  
ATOM  16022  CA  PRO A1016      -9.613  32.917  28.863  1.00  6.01           C  
ATOM  16023  C   PRO A1016     -10.202  31.527  29.050  1.00  6.01           C  
ATOM  16024  O   PRO A1016      -9.638  30.581  28.539  1.00  6.01           O  
ATOM  16025  CB  PRO A1016      -8.711  33.301  30.040  1.00  6.01           C  
ATOM  16026  CG  PRO A1016      -9.567  34.155  30.897  1.00  6.01           C  
ATOM  16027  CD  PRO A1016     -10.485  34.868  29.947  1.00  6.01           C  
ATOM  16028  HA  PRO A1016      -9.042  32.975  27.931  1.00  6.01           H  
ATOM  16029 1HB  PRO A1016      -8.378  32.388  30.562  1.00  6.01           H  
ATOM  16030 2HB  PRO A1016      -7.809  33.807  29.683  1.00  6.01           H  
ATOM  16031 1HG  PRO A1016     -10.121  33.539  31.620  1.00  6.01           H  
ATOM  16032 2HG  PRO A1016      -8.959  34.857  31.485  1.00  6.01           H  
ATOM  16033 1HD  PRO A1016     -11.412  34.971  30.414  1.00  6.01           H  
ATOM  16034 2HD  PRO A1016     -10.041  35.812  29.642  1.00  6.01           H  
ATOM  16035  N   LYS A1017     -11.378  31.365  29.672  1.00  6.20           N  
ATOM  16036  CA  LYS A1017     -11.911  30.003  29.781  1.00  6.20           C  
ATOM  16037  C   LYS A1017     -12.115  29.422  28.385  1.00  6.20           C  
ATOM  16038  O   LYS A1017     -11.712  28.287  28.090  1.00  6.20           O  
ATOM  16039  CB  LYS A1017     -13.229  29.989  30.557  1.00  6.20           C  
ATOM  16040  CG  LYS A1017     -13.854  28.618  30.765  1.00  6.20           C  
ATOM  16041  CD  LYS A1017     -15.138  28.719  31.607  1.00  6.20           C  
ATOM  16042  CE  LYS A1017     -15.784  27.350  31.811  1.00  6.20           C  
ATOM  16043  NZ  LYS A1017     -17.031  27.435  32.629  1.00  6.20           N  
ATOM  16044  H   LYS A1017     -11.882  32.127  30.128  1.00  6.20           H  
ATOM  16045  HA  LYS A1017     -11.184  29.382  30.305  1.00  6.20           H  
ATOM  16046 1HB  LYS A1017     -13.076  30.443  31.534  1.00  6.20           H  
ATOM  16047 2HB  LYS A1017     -13.957  30.598  30.031  1.00  6.20           H  
ATOM  16048 1HG  LYS A1017     -14.098  28.190  29.791  1.00  6.20           H  
ATOM  16049 2HG  LYS A1017     -13.144  27.964  31.265  1.00  6.20           H  
ATOM  16050 1HD  LYS A1017     -14.899  29.150  32.581  1.00  6.20           H  
ATOM  16051 2HD  LYS A1017     -15.849  29.379  31.105  1.00  6.20           H  
ATOM  16052 1HE  LYS A1017     -16.027  26.922  30.840  1.00  6.20           H  
ATOM  16053 2HE  LYS A1017     -15.075  26.696  32.319  1.00  6.20           H  
ATOM  16054 1HZ  LYS A1017     -17.423  26.510  32.741  1.00  6.20           H  
ATOM  16055 2HZ  LYS A1017     -16.815  27.820  33.538  1.00  6.20           H  
ATOM  16056 3HZ  LYS A1017     -17.701  28.029  32.164  1.00  6.20           H  
ATOM  16057  N   VAL A1018     -12.720  30.232  27.520  1.00  6.29           N  
ATOM  16058  CA  VAL A1018     -12.988  29.836  26.149  1.00  6.29           C  
ATOM  16059  C   VAL A1018     -11.695  29.611  25.378  1.00  6.29           C  
ATOM  16060  O   VAL A1018     -11.539  28.604  24.674  1.00  6.29           O  
ATOM  16061  CB  VAL A1018     -13.819  30.923  25.452  1.00  6.29           C  
ATOM  16062  CG1 VAL A1018     -13.941  30.626  23.963  1.00  6.29           C  
ATOM  16063  CG2 VAL A1018     -15.189  30.996  26.105  1.00  6.29           C  
ATOM  16064  H   VAL A1018     -13.020  31.156  27.847  1.00  6.29           H  
ATOM  16065  HA  VAL A1018     -13.557  28.907  26.165  1.00  6.29           H  
ATOM  16066  HB  VAL A1018     -13.317  31.881  25.564  1.00  6.29           H  
ATOM  16067 1HG1 VAL A1018     -14.522  31.413  23.484  1.00  6.29           H  
ATOM  16068 2HG1 VAL A1018     -12.948  30.589  23.517  1.00  6.29           H  
ATOM  16069 3HG1 VAL A1018     -14.440  29.668  23.820  1.00  6.29           H  
ATOM  16070 1HG2 VAL A1018     -15.780  31.776  25.630  1.00  6.29           H  
ATOM  16071 2HG2 VAL A1018     -15.694  30.038  25.996  1.00  6.29           H  
ATOM  16072 3HG2 VAL A1018     -15.070  31.224  27.162  1.00  6.29           H  
ATOM  16073  N   ARG A1019     -10.749  30.534  25.532  1.00  6.32           N  
ATOM  16074  CA  ARG A1019      -9.501  30.401  24.807  1.00  6.32           C  
ATOM  16075  C   ARG A1019      -8.687  29.196  25.279  1.00  6.32           C  
ATOM  16076  O   ARG A1019      -8.109  28.484  24.452  1.00  6.32           O  
ATOM  16077  CB  ARG A1019      -8.707  31.684  24.916  1.00  6.32           C  
ATOM  16078  CG  ARG A1019      -9.084  32.702  23.849  1.00  6.32           C  
ATOM  16079  CD  ARG A1019     -10.373  33.346  24.153  1.00  6.32           C  
ATOM  16080  NE  ARG A1019     -10.797  34.245  23.113  1.00  6.32           N  
ATOM  16081  CZ  ARG A1019     -12.017  34.795  23.056  1.00  6.32           C  
ATOM  16082  NH1 ARG A1019     -12.892  34.521  23.994  1.00  6.32           N  
ATOM  16083  NH2 ARG A1019     -12.335  35.602  22.061  1.00  6.32           N  
ATOM  16084  H   ARG A1019     -10.925  31.347  26.128  1.00  6.32           H  
ATOM  16085  HA  ARG A1019      -9.740  30.255  23.754  1.00  6.32           H  
ATOM  16086 1HB  ARG A1019      -8.900  32.135  25.873  1.00  6.32           H  
ATOM  16087 2HB  ARG A1019      -7.645  31.477  24.862  1.00  6.32           H  
ATOM  16088 1HG  ARG A1019      -8.318  33.456  23.754  1.00  6.32           H  
ATOM  16089 2HG  ARG A1019      -9.201  32.186  22.901  1.00  6.32           H  
ATOM  16090 1HD  ARG A1019     -11.145  32.594  24.295  1.00  6.32           H  
ATOM  16091 2HD  ARG A1019     -10.266  33.924  25.062  1.00  6.32           H  
ATOM  16092  HE  ARG A1019     -10.142  34.469  22.380  1.00  6.32           H  
ATOM  16093 1HH1 ARG A1019     -12.631  33.893  24.753  1.00  6.32           H  
ATOM  16094 2HH1 ARG A1019     -13.815  34.923  23.962  1.00  6.32           H  
ATOM  16095 1HH2 ARG A1019     -11.655  35.810  21.341  1.00  6.32           H  
ATOM  16096 2HH2 ARG A1019     -13.254  36.014  22.020  1.00  6.32           H  
ATOM  16097  N   LEU A1020      -8.690  28.927  26.585  1.00  6.34           N  
ATOM  16098  CA  LEU A1020      -7.978  27.789  27.142  1.00  6.34           C  
ATOM  16099  C   LEU A1020      -8.575  26.512  26.596  1.00  6.34           C  
ATOM  16100  O   LEU A1020      -7.853  25.578  26.255  1.00  6.34           O  
ATOM  16101  CB  LEU A1020      -8.059  27.798  28.676  1.00  6.34           C  
ATOM  16102  CG  LEU A1020      -7.254  28.907  29.400  1.00  6.34           C  
ATOM  16103  CD1 LEU A1020      -7.642  28.935  30.867  1.00  6.34           C  
ATOM  16104  CD2 LEU A1020      -5.793  28.636  29.237  1.00  6.34           C  
ATOM  16105  H   LEU A1020      -9.185  29.539  27.218  1.00  6.34           H  
ATOM  16106  HA  LEU A1020      -6.935  27.848  26.846  1.00  6.34           H  
ATOM  16107 1HB  LEU A1020      -9.107  27.919  28.958  1.00  6.34           H  
ATOM  16108 2HB  LEU A1020      -7.714  26.835  29.048  1.00  6.34           H  
ATOM  16109  HG  LEU A1020      -7.467  29.866  28.964  1.00  6.34           H  
ATOM  16110 1HD1 LEU A1020      -7.078  29.717  31.375  1.00  6.34           H  
ATOM  16111 2HD1 LEU A1020      -8.709  29.145  30.951  1.00  6.34           H  
ATOM  16112 3HD1 LEU A1020      -7.422  27.972  31.323  1.00  6.34           H  
ATOM  16113 1HD2 LEU A1020      -5.217  29.416  29.734  1.00  6.34           H  
ATOM  16114 2HD2 LEU A1020      -5.545  27.672  29.668  1.00  6.34           H  
ATOM  16115 3HD2 LEU A1020      -5.558  28.632  28.191  1.00  6.34           H  
ATOM  16116  N   ALA A1021      -9.900  26.457  26.457  1.00  6.37           N  
ATOM  16117  CA  ALA A1021     -10.488  25.247  25.910  1.00  6.37           C  
ATOM  16118  C   ALA A1021      -9.941  24.992  24.508  1.00  6.37           C  
ATOM  16119  O   ALA A1021      -9.576  23.862  24.172  1.00  6.37           O  
ATOM  16120  CB  ALA A1021     -11.997  25.370  25.874  1.00  6.37           C  
ATOM  16121  H   ALA A1021     -10.497  27.228  26.766  1.00  6.37           H  
ATOM  16122  HA  ALA A1021     -10.209  24.410  26.546  1.00  6.37           H  
ATOM  16123 1HB  ALA A1021     -12.427  24.453  25.476  1.00  6.37           H  
ATOM  16124 2HB  ALA A1021     -12.369  25.544  26.885  1.00  6.37           H  
ATOM  16125 3HB  ALA A1021     -12.277  26.208  25.240  1.00  6.37           H  
ATOM  16126  N   GLY A1022      -9.802  26.057  23.709  1.00  6.40           N  
ATOM  16127  CA  GLY A1022      -9.256  25.924  22.359  1.00  6.40           C  
ATOM  16128  C   GLY A1022      -7.810  25.412  22.364  1.00  6.40           C  
ATOM  16129  O   GLY A1022      -7.424  24.572  21.540  1.00  6.40           O  
ATOM  16130  H   GLY A1022     -10.121  26.972  24.041  1.00  6.40           H  
ATOM  16131 1HA  GLY A1022      -9.885  25.248  21.781  1.00  6.40           H  
ATOM  16132 2HA  GLY A1022      -9.293  26.897  21.869  1.00  6.40           H  
ATOM  16133  N   GLN A1023      -7.015  25.896  23.324  1.00  6.44           N  
ATOM  16134  CA  GLN A1023      -5.606  25.505  23.440  1.00  6.44           C  
ATOM  16135  C   GLN A1023      -5.486  24.019  23.768  1.00  6.44           C  
ATOM  16136  O   GLN A1023      -4.688  23.283  23.166  1.00  6.44           O  
ATOM  16137  CB  GLN A1023      -4.961  26.288  24.594  1.00  6.44           C  
ATOM  16138  CG  GLN A1023      -4.834  27.757  24.361  1.00  6.44           C  
ATOM  16139  CD  GLN A1023      -4.406  28.552  25.601  1.00  6.44           C  
ATOM  16140  OE1 GLN A1023      -3.736  28.020  26.496  1.00  6.44           O  
ATOM  16141  NE2 GLN A1023      -4.807  29.828  25.651  1.00  6.44           N  
ATOM  16142  H   GLN A1023      -7.401  26.599  23.958  1.00  6.44           H  
ATOM  16143  HA  GLN A1023      -5.098  25.706  22.499  1.00  6.44           H  
ATOM  16144 1HB  GLN A1023      -5.531  26.139  25.503  1.00  6.44           H  
ATOM  16145 2HB  GLN A1023      -3.961  25.898  24.773  1.00  6.44           H  
ATOM  16146 1HG  GLN A1023      -4.100  27.901  23.600  1.00  6.44           H  
ATOM  16147 2HG  GLN A1023      -5.783  28.122  24.037  1.00  6.44           H  
ATOM  16148 1HE2 GLN A1023      -4.571  30.435  26.450  1.00  6.44           H  
ATOM  16149 2HE2 GLN A1023      -5.348  30.202  24.900  1.00  6.44           H  
ATOM  16150  N   ILE A1024      -6.348  23.578  24.687  1.00  6.53           N  
ATOM  16151  CA  ILE A1024      -6.394  22.209  25.172  1.00  6.53           C  
ATOM  16152  C   ILE A1024      -6.823  21.240  24.092  1.00  6.53           C  
ATOM  16153  O   ILE A1024      -6.179  20.206  23.895  1.00  6.53           O  
ATOM  16154  CB  ILE A1024      -7.354  22.118  26.368  1.00  6.53           C  
ATOM  16155  CG1 ILE A1024      -6.764  22.898  27.555  1.00  6.53           C  
ATOM  16156  CG2 ILE A1024      -7.612  20.662  26.737  1.00  6.53           C  
ATOM  16157  CD1 ILE A1024      -7.757  23.150  28.661  1.00  6.53           C  
ATOM  16158  H   ILE A1024      -6.985  24.255  25.112  1.00  6.53           H  
ATOM  16159  HA  ILE A1024      -5.396  21.931  25.505  1.00  6.53           H  
ATOM  16160  HB  ILE A1024      -8.297  22.597  26.105  1.00  6.53           H  
ATOM  16161 1HG1 ILE A1024      -5.930  22.332  27.965  1.00  6.53           H  
ATOM  16162 2HG1 ILE A1024      -6.386  23.853  27.197  1.00  6.53           H  
ATOM  16163 1HG2 ILE A1024      -8.300  20.620  27.578  1.00  6.53           H  
ATOM  16164 2HG2 ILE A1024      -8.049  20.140  25.885  1.00  6.53           H  
ATOM  16165 3HG2 ILE A1024      -6.673  20.181  27.011  1.00  6.53           H  
ATOM  16166 1HD1 ILE A1024      -7.273  23.703  29.464  1.00  6.53           H  
ATOM  16167 2HD1 ILE A1024      -8.588  23.735  28.269  1.00  6.53           H  
ATOM  16168 3HD1 ILE A1024      -8.128  22.202  29.044  1.00  6.53           H  
ATOM  16169  N   ILE A1025      -7.894  21.578  23.378  1.00  6.66           N  
ATOM  16170  CA  ILE A1025      -8.412  20.726  22.321  1.00  6.66           C  
ATOM  16171  C   ILE A1025      -7.409  20.579  21.191  1.00  6.66           C  
ATOM  16172  O   ILE A1025      -7.158  19.468  20.712  1.00  6.66           O  
ATOM  16173  CB  ILE A1025      -9.723  21.295  21.771  1.00  6.66           C  
ATOM  16174  CG1 ILE A1025     -10.815  21.202  22.847  1.00  6.66           C  
ATOM  16175  CG2 ILE A1025     -10.128  20.541  20.511  1.00  6.66           C  
ATOM  16176  CD1 ILE A1025     -12.048  22.010  22.526  1.00  6.66           C  
ATOM  16177  H   ILE A1025      -8.383  22.450  23.594  1.00  6.66           H  
ATOM  16178  HA  ILE A1025      -8.608  19.740  22.739  1.00  6.66           H  
ATOM  16179  HB  ILE A1025      -9.583  22.354  21.538  1.00  6.66           H  
ATOM  16180 1HG1 ILE A1025     -11.105  20.160  22.963  1.00  6.66           H  
ATOM  16181 2HG1 ILE A1025     -10.406  21.552  23.794  1.00  6.66           H  
ATOM  16182 1HG2 ILE A1025     -11.055  20.957  20.123  1.00  6.66           H  
ATOM  16183 2HG2 ILE A1025      -9.343  20.639  19.761  1.00  6.66           H  
ATOM  16184 3HG2 ILE A1025     -10.273  19.487  20.748  1.00  6.66           H  
ATOM  16185 1HD1 ILE A1025     -12.774  21.899  23.330  1.00  6.66           H  
ATOM  16186 2HD1 ILE A1025     -11.771  23.062  22.430  1.00  6.66           H  
ATOM  16187 3HD1 ILE A1025     -12.483  21.660  21.592  1.00  6.66           H  
ATOM  16188  N   GLY A1026      -6.815  21.695  20.767  1.00  6.84           N  
ATOM  16189  CA  GLY A1026      -5.828  21.663  19.703  1.00  6.84           C  
ATOM  16190  C   GLY A1026      -4.686  20.720  20.059  1.00  6.84           C  
ATOM  16191  O   GLY A1026      -4.361  19.802  19.291  1.00  6.84           O  
ATOM  16192  H   GLY A1026      -7.053  22.599  21.182  1.00  6.84           H  
ATOM  16193 1HA  GLY A1026      -6.300  21.342  18.775  1.00  6.84           H  
ATOM  16194 2HA  GLY A1026      -5.440  22.669  19.540  1.00  6.84           H  
ATOM  16195  N   TYR A1027      -4.070  20.946  21.225  1.00  7.01           N  
ATOM  16196  CA  TYR A1027      -2.945  20.127  21.644  1.00  7.01           C  
ATOM  16197  C   TYR A1027      -3.342  18.670  21.831  1.00  7.01           C  
ATOM  16198  O   TYR A1027      -2.606  17.781  21.394  1.00  7.01           O  
ATOM  16199  CB  TYR A1027      -2.287  20.671  22.903  1.00  7.01           C  
ATOM  16200  CG  TYR A1027      -0.993  19.943  23.193  1.00  7.01           C  
ATOM  16201  CD1 TYR A1027       0.150  20.287  22.459  1.00  7.01           C  
ATOM  16202  CD2 TYR A1027      -0.930  18.942  24.146  1.00  7.01           C  
ATOM  16203  CE1 TYR A1027       1.341  19.637  22.686  1.00  7.01           C  
ATOM  16204  CE2 TYR A1027       0.273  18.287  24.372  1.00  7.01           C  
ATOM  16205  CZ  TYR A1027       1.404  18.634  23.645  1.00  7.01           C  
ATOM  16206  OH  TYR A1027       2.598  17.985  23.876  1.00  7.01           O  
ATOM  16207  H   TYR A1027      -4.382  21.708  21.835  1.00  7.01           H  
ATOM  16208  HA  TYR A1027      -2.202  20.135  20.851  1.00  7.01           H  
ATOM  16209 1HB  TYR A1027      -2.077  21.737  22.792  1.00  7.01           H  
ATOM  16210 2HB  TYR A1027      -2.960  20.550  23.753  1.00  7.01           H  
ATOM  16211  HD1 TYR A1027       0.099  21.072  21.705  1.00  7.01           H  
ATOM  16212  HD2 TYR A1027      -1.821  18.669  24.715  1.00  7.01           H  
ATOM  16213  HE1 TYR A1027       2.228  19.906  22.115  1.00  7.01           H  
ATOM  16214  HE2 TYR A1027       0.330  17.498  25.122  1.00  7.01           H  
ATOM  16215  HH  TYR A1027       2.482  17.347  24.583  1.00  7.01           H  
ATOM  16216  N   THR A1028      -4.483  18.417  22.488  1.00  7.08           N  
ATOM  16217  CA  THR A1028      -4.930  17.057  22.750  1.00  7.08           C  
ATOM  16218  C   THR A1028      -5.046  16.284  21.452  1.00  7.08           C  
ATOM  16219  O   THR A1028      -4.561  15.152  21.359  1.00  7.08           O  
ATOM  16220  CB  THR A1028      -6.292  17.041  23.462  1.00  7.08           C  
ATOM  16221  OG1 THR A1028      -6.183  17.710  24.723  1.00  7.08           O  
ATOM  16222  CG2 THR A1028      -6.752  15.611  23.677  1.00  7.08           C  
ATOM  16223  H   THR A1028      -5.060  19.184  22.833  1.00  7.08           H  
ATOM  16224  HA  THR A1028      -4.194  16.565  23.383  1.00  7.08           H  
ATOM  16225  HB  THR A1028      -7.024  17.569  22.847  1.00  7.08           H  
ATOM  16226  HG1 THR A1028      -5.967  18.651  24.547  1.00  7.08           H  
ATOM  16227 1HG2 THR A1028      -7.718  15.612  24.176  1.00  7.08           H  
ATOM  16228 2HG2 THR A1028      -6.839  15.116  22.713  1.00  7.08           H  
ATOM  16229 3HG2 THR A1028      -6.026  15.083  24.293  1.00  7.08           H  
ATOM  16230  N   LEU A1029      -5.658  16.895  20.436  1.00  7.04           N  
ATOM  16231  CA  LEU A1029      -5.778  16.236  19.152  1.00  7.04           C  
ATOM  16232  C   LEU A1029      -4.406  15.912  18.591  1.00  7.04           C  
ATOM  16233  O   LEU A1029      -4.167  14.792  18.139  1.00  7.04           O  
ATOM  16234  CB  LEU A1029      -6.551  17.092  18.156  1.00  7.04           C  
ATOM  16235  CG  LEU A1029      -6.625  16.486  16.754  1.00  7.04           C  
ATOM  16236  CD1 LEU A1029      -7.342  15.141  16.819  1.00  7.04           C  
ATOM  16237  CD2 LEU A1029      -7.332  17.441  15.817  1.00  7.04           C  
ATOM  16238  H   LEU A1029      -6.052  17.831  20.559  1.00  7.04           H  
ATOM  16239  HA  LEU A1029      -6.319  15.301  19.295  1.00  7.04           H  
ATOM  16240 1HB  LEU A1029      -7.563  17.241  18.528  1.00  7.04           H  
ATOM  16241 2HB  LEU A1029      -6.064  18.070  18.084  1.00  7.04           H  
ATOM  16242  HG  LEU A1029      -5.620  16.318  16.394  1.00  7.04           H  
ATOM  16243 1HD1 LEU A1029      -7.377  14.701  15.821  1.00  7.04           H  
ATOM  16244 2HD1 LEU A1029      -6.804  14.471  17.491  1.00  7.04           H  
ATOM  16245 3HD1 LEU A1029      -8.356  15.287  17.186  1.00  7.04           H  
ATOM  16246 1HD2 LEU A1029      -7.365  17.009  14.816  1.00  7.04           H  
ATOM  16247 2HD2 LEU A1029      -8.346  17.617  16.173  1.00  7.04           H  
ATOM  16248 3HD2 LEU A1029      -6.787  18.384  15.790  1.00  7.04           H  
ATOM  16249  N   GLY A1030      -3.494  16.888  18.602  1.00  6.89           N  
ATOM  16250  CA  GLY A1030      -2.150  16.647  18.083  1.00  6.89           C  
ATOM  16251  C   GLY A1030      -1.453  15.518  18.838  1.00  6.89           C  
ATOM  16252  O   GLY A1030      -0.734  14.709  18.248  1.00  6.89           O  
ATOM  16253  H   GLY A1030      -3.736  17.810  18.977  1.00  6.89           H  
ATOM  16254 1HA  GLY A1030      -2.206  16.389  17.031  1.00  6.89           H  
ATOM  16255 2HA  GLY A1030      -1.568  17.563  18.167  1.00  6.89           H  
ATOM  16256  N   GLY A1031      -1.695  15.440  20.146  1.00  6.69           N  
ATOM  16257  CA  GLY A1031      -1.131  14.399  20.992  1.00  6.69           C  
ATOM  16258  C   GLY A1031      -1.589  13.030  20.507  1.00  6.69           C  
ATOM  16259  O   GLY A1031      -0.770  12.124  20.298  1.00  6.69           O  
ATOM  16260  H   GLY A1031      -2.276  16.155  20.579  1.00  6.69           H  
ATOM  16261 1HA  GLY A1031      -0.044  14.459  20.976  1.00  6.69           H  
ATOM  16262 2HA  GLY A1031      -1.458  14.560  22.020  1.00  6.69           H  
ATOM  16263  N   ILE A1032      -2.907  12.890  20.338  1.00  6.46           N  
ATOM  16264  CA  ILE A1032      -3.521  11.645  19.901  1.00  6.46           C  
ATOM  16265  C   ILE A1032      -3.069  11.252  18.514  1.00  6.46           C  
ATOM  16266  O   ILE A1032      -2.674  10.105  18.284  1.00  6.46           O  
ATOM  16267  CB  ILE A1032      -5.050  11.788  19.856  1.00  6.46           C  
ATOM  16268  CG1 ILE A1032      -5.610  11.953  21.271  1.00  6.46           C  
ATOM  16269  CG2 ILE A1032      -5.667  10.580  19.141  1.00  6.46           C  
ATOM  16270  CD1 ILE A1032      -7.051  12.403  21.288  1.00  6.46           C  
ATOM  16271  H   ILE A1032      -3.505  13.695  20.539  1.00  6.46           H  
ATOM  16272  HA  ILE A1032      -3.245  10.856  20.598  1.00  6.46           H  
ATOM  16273  HB  ILE A1032      -5.303  12.697  19.306  1.00  6.46           H  
ATOM  16274 1HG1 ILE A1032      -5.533  11.005  21.797  1.00  6.46           H  
ATOM  16275 2HG1 ILE A1032      -5.012  12.693  21.802  1.00  6.46           H  
ATOM  16276 1HG2 ILE A1032      -6.747  10.700  19.097  1.00  6.46           H  
ATOM  16277 2HG2 ILE A1032      -5.271  10.510  18.131  1.00  6.46           H  
ATOM  16278 3HG2 ILE A1032      -5.425   9.669  19.687  1.00  6.46           H  
ATOM  16279 1HD1 ILE A1032      -7.386  12.507  22.319  1.00  6.46           H  
ATOM  16280 2HD1 ILE A1032      -7.133  13.365  20.780  1.00  6.46           H  
ATOM  16281 3HD1 ILE A1032      -7.670  11.668  20.779  1.00  6.46           H  
ATOM  16282  N   LEU A1033      -3.100  12.202  17.588  1.00  6.24           N  
ATOM  16283  CA  LEU A1033      -2.712  11.896  16.231  1.00  6.24           C  
ATOM  16284  C   LEU A1033      -1.255  11.489  16.161  1.00  6.24           C  
ATOM  16285  O   LEU A1033      -0.911  10.538  15.463  1.00  6.24           O  
ATOM  16286  CB  LEU A1033      -2.927  13.113  15.342  1.00  6.24           C  
ATOM  16287  CG  LEU A1033      -4.340  13.525  15.081  1.00  6.24           C  
ATOM  16288  CD1 LEU A1033      -4.299  14.846  14.356  1.00  6.24           C  
ATOM  16289  CD2 LEU A1033      -5.044  12.458  14.277  1.00  6.24           C  
ATOM  16290  H   LEU A1033      -3.419  13.140  17.830  1.00  6.24           H  
ATOM  16291  HA  LEU A1033      -3.321  11.074  15.869  1.00  6.24           H  
ATOM  16292 1HB  LEU A1033      -2.430  13.961  15.815  1.00  6.24           H  
ATOM  16293 2HB  LEU A1033      -2.458  12.930  14.380  1.00  6.24           H  
ATOM  16294  HG  LEU A1033      -4.863  13.664  16.020  1.00  6.24           H  
ATOM  16295 1HD1 LEU A1033      -5.308  15.193  14.156  1.00  6.24           H  
ATOM  16296 2HD1 LEU A1033      -3.783  15.561  14.985  1.00  6.24           H  
ATOM  16297 3HD1 LEU A1033      -3.766  14.741  13.429  1.00  6.24           H  
ATOM  16298 1HD2 LEU A1033      -6.071  12.769  14.086  1.00  6.24           H  
ATOM  16299 2HD2 LEU A1033      -4.524  12.313  13.329  1.00  6.24           H  
ATOM  16300 3HD2 LEU A1033      -5.045  11.525  14.838  1.00  6.24           H  
ATOM  16301  N   PHE A1034      -0.387  12.165  16.913  1.00  6.06           N  
ATOM  16302  CA  PHE A1034       1.020  11.822  16.866  1.00  6.06           C  
ATOM  16303  C   PHE A1034       1.213  10.408  17.372  1.00  6.06           C  
ATOM  16304  O   PHE A1034       1.922   9.613  16.756  1.00  6.06           O  
ATOM  16305  CB  PHE A1034       1.858  12.827  17.632  1.00  6.06           C  
ATOM  16306  CG  PHE A1034       3.314  12.587  17.483  1.00  6.06           C  
ATOM  16307  CD1 PHE A1034       3.953  12.951  16.298  1.00  6.06           C  
ATOM  16308  CD2 PHE A1034       4.056  12.015  18.490  1.00  6.06           C  
ATOM  16309  CE1 PHE A1034       5.300  12.740  16.134  1.00  6.06           C  
ATOM  16310  CE2 PHE A1034       5.411  11.805  18.329  1.00  6.06           C  
ATOM  16311  CZ  PHE A1034       6.032  12.168  17.147  1.00  6.06           C  
ATOM  16312  H   PHE A1034      -0.683  12.950  17.494  1.00  6.06           H  
ATOM  16313  HA  PHE A1034       1.348  11.841  15.831  1.00  6.06           H  
ATOM  16314 1HB  PHE A1034       1.628  13.824  17.270  1.00  6.06           H  
ATOM  16315 2HB  PHE A1034       1.597  12.792  18.691  1.00  6.06           H  
ATOM  16316  HD1 PHE A1034       3.371  13.408  15.496  1.00  6.06           H  
ATOM  16317  HD2 PHE A1034       3.559  11.729  19.419  1.00  6.06           H  
ATOM  16318  HE1 PHE A1034       5.789  13.026  15.203  1.00  6.06           H  
ATOM  16319  HE2 PHE A1034       5.991  11.351  19.131  1.00  6.06           H  
ATOM  16320  HZ  PHE A1034       7.100  12.000  17.021  1.00  6.06           H  
ATOM  16321  N   LEU A1035       0.583  10.072  18.496  1.00  5.94           N  
ATOM  16322  CA  LEU A1035       0.709   8.728  19.032  1.00  5.94           C  
ATOM  16323  C   LEU A1035       0.296   7.700  17.981  1.00  5.94           C  
ATOM  16324  O   LEU A1035       1.015   6.721  17.742  1.00  5.94           O  
ATOM  16325  CB  LEU A1035      -0.157   8.590  20.281  1.00  5.94           C  
ATOM  16326  CG  LEU A1035      -0.150   7.239  20.951  1.00  5.94           C  
ATOM  16327  CD1 LEU A1035       1.265   6.912  21.405  1.00  5.94           C  
ATOM  16328  CD2 LEU A1035      -1.114   7.279  22.132  1.00  5.94           C  
ATOM  16329  H   LEU A1035       0.009  10.759  18.992  1.00  5.94           H  
ATOM  16330  HA  LEU A1035       1.751   8.555  19.296  1.00  5.94           H  
ATOM  16331 1HB  LEU A1035       0.168   9.333  21.009  1.00  5.94           H  
ATOM  16332 2HB  LEU A1035      -1.188   8.816  20.008  1.00  5.94           H  
ATOM  16333  HG  LEU A1035      -0.468   6.476  20.244  1.00  5.94           H  
ATOM  16334 1HD1 LEU A1035       1.285   5.945  21.891  1.00  5.94           H  
ATOM  16335 2HD1 LEU A1035       1.927   6.891  20.538  1.00  5.94           H  
ATOM  16336 3HD1 LEU A1035       1.605   7.670  22.105  1.00  5.94           H  
ATOM  16337 1HD2 LEU A1035      -1.127   6.319  22.635  1.00  5.94           H  
ATOM  16338 2HD2 LEU A1035      -0.794   8.048  22.833  1.00  5.94           H  
ATOM  16339 3HD2 LEU A1035      -2.114   7.512  21.768  1.00  5.94           H  
ATOM  16340  N   LEU A1036      -0.841   7.945  17.320  1.00  5.88           N  
ATOM  16341  CA  LEU A1036      -1.314   7.033  16.294  1.00  5.88           C  
ATOM  16342  C   LEU A1036      -0.336   6.932  15.130  1.00  5.88           C  
ATOM  16343  O   LEU A1036      -0.033   5.825  14.690  1.00  5.88           O  
ATOM  16344  CB  LEU A1036      -2.660   7.520  15.754  1.00  5.88           C  
ATOM  16345  CG  LEU A1036      -3.838   7.416  16.694  1.00  5.88           C  
ATOM  16346  CD1 LEU A1036      -5.024   8.129  16.072  1.00  5.88           C  
ATOM  16347  CD2 LEU A1036      -4.135   5.963  16.939  1.00  5.88           C  
ATOM  16348  H   LEU A1036      -1.394   8.772  17.554  1.00  5.88           H  
ATOM  16349  HA  LEU A1036      -1.433   6.048  16.738  1.00  5.88           H  
ATOM  16350 1HB  LEU A1036      -2.558   8.564  15.480  1.00  5.88           H  
ATOM  16351 2HB  LEU A1036      -2.894   6.964  14.862  1.00  5.88           H  
ATOM  16352  HG  LEU A1036      -3.603   7.900  17.639  1.00  5.88           H  
ATOM  16353 1HD1 LEU A1036      -5.880   8.066  16.741  1.00  5.88           H  
ATOM  16354 2HD1 LEU A1036      -4.769   9.172  15.910  1.00  5.88           H  
ATOM  16355 3HD1 LEU A1036      -5.270   7.663  15.121  1.00  5.88           H  
ATOM  16356 1HD2 LEU A1036      -4.982   5.873  17.617  1.00  5.88           H  
ATOM  16357 2HD2 LEU A1036      -4.370   5.472  15.995  1.00  5.88           H  
ATOM  16358 3HD2 LEU A1036      -3.266   5.500  17.381  1.00  5.88           H  
ATOM  16359  N   SER A1037       0.232   8.065  14.701  1.00  5.84           N  
ATOM  16360  CA  SER A1037       1.177   8.087  13.590  1.00  5.84           C  
ATOM  16361  C   SER A1037       2.422   7.291  13.905  1.00  5.84           C  
ATOM  16362  O   SER A1037       2.917   6.537  13.063  1.00  5.84           O  
ATOM  16363  CB  SER A1037       1.558   9.504  13.263  1.00  5.84           C  
ATOM  16364  OG  SER A1037       0.470  10.202  12.760  1.00  5.84           O  
ATOM  16365  H   SER A1037      -0.044   8.950  15.127  1.00  5.84           H  
ATOM  16366  HA  SER A1037       0.695   7.647  12.720  1.00  5.84           H  
ATOM  16367 1HB  SER A1037       1.932   9.996  14.159  1.00  5.84           H  
ATOM  16368 2HB  SER A1037       2.340   9.495  12.533  1.00  5.84           H  
ATOM  16369  HG  SER A1037       0.514  11.105  13.122  1.00  5.84           H  
ATOM  16370  N   VAL A1038       2.907   7.415  15.134  1.00  5.79           N  
ATOM  16371  CA  VAL A1038       4.066   6.654  15.542  1.00  5.79           C  
ATOM  16372  C   VAL A1038       3.740   5.176  15.501  1.00  5.79           C  
ATOM  16373  O   VAL A1038       4.526   4.375  14.993  1.00  5.79           O  
ATOM  16374  CB  VAL A1038       4.529   7.069  16.938  1.00  5.79           C  
ATOM  16375  CG1 VAL A1038       5.601   6.104  17.430  1.00  5.79           C  
ATOM  16376  CG2 VAL A1038       5.085   8.502  16.869  1.00  5.79           C  
ATOM  16377  H   VAL A1038       2.465   8.065  15.787  1.00  5.79           H  
ATOM  16378  HA  VAL A1038       4.874   6.854  14.841  1.00  5.79           H  
ATOM  16379  HB  VAL A1038       3.682   7.031  17.631  1.00  5.79           H  
ATOM  16380 1HG1 VAL A1038       5.926   6.401  18.425  1.00  5.79           H  
ATOM  16381 2HG1 VAL A1038       5.186   5.096  17.471  1.00  5.79           H  
ATOM  16382 3HG1 VAL A1038       6.451   6.119  16.750  1.00  5.79           H  
ATOM  16383 1HG2 VAL A1038       5.412   8.809  17.858  1.00  5.79           H  
ATOM  16384 2HG2 VAL A1038       5.927   8.535  16.182  1.00  5.79           H  
ATOM  16385 3HG2 VAL A1038       4.315   9.181  16.519  1.00  5.79           H  
ATOM  16386  N   TRP A1039       2.570   4.799  16.006  1.00  5.68           N  
ATOM  16387  CA  TRP A1039       2.185   3.401  15.970  1.00  5.68           C  
ATOM  16388  C   TRP A1039       2.068   2.889  14.536  1.00  5.68           C  
ATOM  16389  O   TRP A1039       2.517   1.780  14.228  1.00  5.68           O  
ATOM  16390  CB  TRP A1039       0.857   3.201  16.682  1.00  5.68           C  
ATOM  16391  CG  TRP A1039       0.948   3.315  18.162  1.00  5.68           C  
ATOM  16392  CD1 TRP A1039       2.069   3.217  18.932  1.00  5.68           C  
ATOM  16393  CD2 TRP A1039      -0.148   3.525  19.070  1.00  5.68           C  
ATOM  16394  NE1 TRP A1039       1.739   3.346  20.257  1.00  5.68           N  
ATOM  16395  CE2 TRP A1039       0.382   3.529  20.358  1.00  5.68           C  
ATOM  16396  CE3 TRP A1039      -1.516   3.696  18.895  1.00  5.68           C  
ATOM  16397  CZ2 TRP A1039      -0.417   3.692  21.474  1.00  5.68           C  
ATOM  16398  CZ3 TRP A1039      -2.318   3.869  20.007  1.00  5.68           C  
ATOM  16399  CH2 TRP A1039      -1.785   3.864  21.264  1.00  5.68           C  
ATOM  16400  H   TRP A1039       1.947   5.489  16.434  1.00  5.68           H  
ATOM  16401  HA  TRP A1039       2.949   2.821  16.485  1.00  5.68           H  
ATOM  16402 1HB  TRP A1039       0.142   3.938  16.331  1.00  5.68           H  
ATOM  16403 2HB  TRP A1039       0.456   2.221  16.435  1.00  5.68           H  
ATOM  16404  HD1 TRP A1039       3.075   3.053  18.550  1.00  5.68           H  
ATOM  16405  HE1 TRP A1039       2.385   3.306  21.030  1.00  5.68           H  
ATOM  16406  HE3 TRP A1039      -1.941   3.691  17.896  1.00  5.68           H  
ATOM  16407  HZ2 TRP A1039      -0.008   3.696  22.484  1.00  5.68           H  
ATOM  16408  HZ3 TRP A1039      -3.389   4.005  19.855  1.00  5.68           H  
ATOM  16409  HH2 TRP A1039      -2.444   4.001  22.121  1.00  5.68           H  
ATOM  16410  N   PHE A1040       1.501   3.710  13.646  1.00  5.51           N  
ATOM  16411  CA  PHE A1040       1.329   3.327  12.251  1.00  5.51           C  
ATOM  16412  C   PHE A1040       2.699   3.099  11.620  1.00  5.51           C  
ATOM  16413  O   PHE A1040       2.896   2.134  10.873  1.00  5.51           O  
ATOM  16414  CB  PHE A1040       0.598   4.430  11.481  1.00  5.51           C  
ATOM  16415  CG  PHE A1040      -0.822   4.648  11.919  1.00  5.51           C  
ATOM  16416  CD1 PHE A1040      -1.510   3.688  12.646  1.00  5.51           C  
ATOM  16417  CD2 PHE A1040      -1.467   5.837  11.621  1.00  5.51           C  
ATOM  16418  CE1 PHE A1040      -2.811   3.917  13.066  1.00  5.51           C  
ATOM  16419  CE2 PHE A1040      -2.761   6.069  12.037  1.00  5.51           C  
ATOM  16420  CZ  PHE A1040      -3.436   5.106  12.762  1.00  5.51           C  
ATOM  16421  H   PHE A1040       1.139   4.608  13.961  1.00  5.51           H  
ATOM  16422  HA  PHE A1040       0.756   2.402  12.205  1.00  5.51           H  
ATOM  16423 1HB  PHE A1040       1.130   5.365  11.615  1.00  5.51           H  
ATOM  16424 2HB  PHE A1040       0.598   4.201  10.419  1.00  5.51           H  
ATOM  16425  HD1 PHE A1040      -1.013   2.751  12.893  1.00  5.51           H  
ATOM  16426  HD2 PHE A1040      -0.933   6.599  11.054  1.00  5.51           H  
ATOM  16427  HE1 PHE A1040      -3.337   3.158  13.640  1.00  5.51           H  
ATOM  16428  HE2 PHE A1040      -3.246   7.016  11.795  1.00  5.51           H  
ATOM  16429  HZ  PHE A1040      -4.456   5.288  13.095  1.00  5.51           H  
ATOM  16430  N   CYS A1041       3.652   3.969  11.961  1.00  5.27           N  
ATOM  16431  CA  CYS A1041       5.017   3.888  11.473  1.00  5.27           C  
ATOM  16432  C   CYS A1041       5.676   2.618  11.956  1.00  5.27           C  
ATOM  16433  O   CYS A1041       6.347   1.917  11.194  1.00  5.27           O  
ATOM  16434  CB  CYS A1041       5.832   5.072  11.963  1.00  5.27           C  
ATOM  16435  SG  CYS A1041       7.470   5.172  11.274  1.00  5.27           S  
ATOM  16436  H   CYS A1041       3.408   4.751  12.568  1.00  5.27           H  
ATOM  16437  HA  CYS A1041       5.002   3.882  10.390  1.00  5.27           H  
ATOM  16438 1HB  CYS A1041       5.306   5.980  11.757  1.00  5.27           H  
ATOM  16439 2HB  CYS A1041       5.939   5.008  13.038  1.00  5.27           H  
ATOM  16440  HG  CYS A1041       7.795   6.293  11.906  1.00  5.27           H  
ATOM  16441  N   CYS A1042       5.491   2.312  13.234  1.00  4.94           N  
ATOM  16442  CA  CYS A1042       6.103   1.137  13.814  1.00  4.94           C  
ATOM  16443  C   CYS A1042       5.571  -0.109  13.113  1.00  4.94           C  
ATOM  16444  O   CYS A1042       6.338  -1.021  12.787  1.00  4.94           O  
ATOM  16445  CB  CYS A1042       5.780   1.074  15.303  1.00  4.94           C  
ATOM  16446  SG  CYS A1042       6.565   2.394  16.261  1.00  4.94           S  
ATOM  16447  H   CYS A1042       4.938   2.933  13.827  1.00  4.94           H  
ATOM  16448  HA  CYS A1042       7.181   1.196  13.675  1.00  4.94           H  
ATOM  16449 1HB  CYS A1042       4.705   1.139  15.447  1.00  4.94           H  
ATOM  16450 2HB  CYS A1042       6.111   0.121  15.703  1.00  4.94           H  
ATOM  16451  HG  CYS A1042       5.795   3.385  15.734  1.00  4.94           H  
ATOM  16452  N   LYS A1043       4.265  -0.122  12.819  1.00  4.54           N  
ATOM  16453  CA  LYS A1043       3.676  -1.263  12.136  1.00  4.54           C  
ATOM  16454  C   LYS A1043       4.229  -1.363  10.719  1.00  4.54           C  
ATOM  16455  O   LYS A1043       4.601  -2.450  10.278  1.00  4.54           O  
ATOM  16456  CB  LYS A1043       2.152  -1.165  12.129  1.00  4.54           C  
ATOM  16457  CG  LYS A1043       1.444  -2.359  11.469  1.00  4.54           C  
ATOM  16458  CD  LYS A1043       1.758  -3.663  12.212  1.00  4.54           C  
ATOM  16459  CE  LYS A1043       0.755  -4.786  11.887  1.00  4.54           C  
ATOM  16460  NZ  LYS A1043       0.685  -5.097  10.426  1.00  4.54           N  
ATOM  16461  H   LYS A1043       3.671   0.652  13.116  1.00  4.54           H  
ATOM  16462  HA  LYS A1043       3.954  -2.169  12.669  1.00  4.54           H  
ATOM  16463 1HB  LYS A1043       1.792  -1.072  13.153  1.00  4.54           H  
ATOM  16464 2HB  LYS A1043       1.854  -0.257  11.599  1.00  4.54           H  
ATOM  16465 1HG  LYS A1043       0.368  -2.192  11.466  1.00  4.54           H  
ATOM  16466 2HG  LYS A1043       1.784  -2.456  10.432  1.00  4.54           H  
ATOM  16467 1HD  LYS A1043       2.755  -4.002  11.914  1.00  4.54           H  
ATOM  16468 2HD  LYS A1043       1.761  -3.483  13.286  1.00  4.54           H  
ATOM  16469 1HE  LYS A1043       1.056  -5.686  12.420  1.00  4.54           H  
ATOM  16470 2HE  LYS A1043      -0.235  -4.488  12.230  1.00  4.54           H  
ATOM  16471 1HZ  LYS A1043       0.026  -5.833  10.263  1.00  4.54           H  
ATOM  16472 2HZ  LYS A1043       0.397  -4.274   9.918  1.00  4.54           H  
ATOM  16473 3HZ  LYS A1043       1.604  -5.389  10.060  1.00  4.54           H  
ATOM  16474  N   LYS A1044       4.326  -0.232  10.015  1.00  4.16           N  
ATOM  16475  CA  LYS A1044       4.859  -0.220   8.657  1.00  4.16           C  
ATOM  16476  C   LYS A1044       6.261  -0.828   8.649  1.00  4.16           C  
ATOM  16477  O   LYS A1044       6.574  -1.693   7.825  1.00  4.16           O  
ATOM  16478  CB  LYS A1044       4.906   1.213   8.123  1.00  4.16           C  
ATOM  16479  CG  LYS A1044       5.405   1.368   6.696  1.00  4.16           C  
ATOM  16480  CD  LYS A1044       5.430   2.830   6.311  1.00  4.16           C  
ATOM  16481  CE  LYS A1044       5.846   3.089   4.864  1.00  4.16           C  
ATOM  16482  NZ  LYS A1044       7.271   2.760   4.564  1.00  4.16           N  
ATOM  16483  H   LYS A1044       3.994   0.643  10.421  1.00  4.16           H  
ATOM  16484  HA  LYS A1044       4.216  -0.827   8.020  1.00  4.16           H  
ATOM  16485 1HB  LYS A1044       3.908   1.656   8.191  1.00  4.16           H  
ATOM  16486 2HB  LYS A1044       5.558   1.807   8.759  1.00  4.16           H  
ATOM  16487 1HG  LYS A1044       6.396   0.958   6.616  1.00  4.16           H  
ATOM  16488 2HG  LYS A1044       4.749   0.838   6.016  1.00  4.16           H  
ATOM  16489 1HD  LYS A1044       4.432   3.252   6.457  1.00  4.16           H  
ATOM  16490 2HD  LYS A1044       6.125   3.352   6.970  1.00  4.16           H  
ATOM  16491 1HE  LYS A1044       5.197   2.523   4.192  1.00  4.16           H  
ATOM  16492 2HE  LYS A1044       5.717   4.138   4.682  1.00  4.16           H  
ATOM  16493 1HZ  LYS A1044       7.458   2.997   3.602  1.00  4.16           H  
ATOM  16494 2HZ  LYS A1044       7.881   3.293   5.163  1.00  4.16           H  
ATOM  16495 3HZ  LYS A1044       7.460   1.761   4.687  1.00  4.16           H  
ATOM  16496  N   ARG A1045       7.102  -0.395   9.592  1.00  3.88           N  
ATOM  16497  CA  ARG A1045       8.461  -0.902   9.674  1.00  3.88           C  
ATOM  16498  C   ARG A1045       8.476  -2.404   9.930  1.00  3.88           C  
ATOM  16499  O   ARG A1045       9.256  -3.133   9.310  1.00  3.88           O  
ATOM  16500  CB  ARG A1045       9.212  -0.178  10.775  1.00  3.88           C  
ATOM  16501  CG  ARG A1045       9.557   1.273  10.460  1.00  3.88           C  
ATOM  16502  CD  ARG A1045      10.146   1.959  11.633  1.00  3.88           C  
ATOM  16503  NE  ARG A1045      10.517   3.330  11.333  1.00  3.88           N  
ATOM  16504  CZ  ARG A1045      10.872   4.246  12.253  1.00  3.88           C  
ATOM  16505  NH1 ARG A1045      10.891   3.924  13.528  1.00  3.88           N  
ATOM  16506  NH2 ARG A1045      11.200   5.470  11.875  1.00  3.88           N  
ATOM  16507  H   ARG A1045       6.792   0.320  10.252  1.00  3.88           H  
ATOM  16508  HA  ARG A1045       8.961  -0.705   8.728  1.00  3.88           H  
ATOM  16509 1HB  ARG A1045       8.605  -0.177  11.680  1.00  3.88           H  
ATOM  16510 2HB  ARG A1045      10.136  -0.706  11.000  1.00  3.88           H  
ATOM  16511 1HG  ARG A1045      10.280   1.303   9.648  1.00  3.88           H  
ATOM  16512 2HG  ARG A1045       8.656   1.808  10.162  1.00  3.88           H  
ATOM  16513 1HD  ARG A1045       9.409   1.977  12.438  1.00  3.88           H  
ATOM  16514 2HD  ARG A1045      11.034   1.427  11.963  1.00  3.88           H  
ATOM  16515  HE  ARG A1045      10.509   3.616  10.363  1.00  3.88           H  
ATOM  16516 1HH1 ARG A1045      10.637   2.989  13.816  1.00  3.88           H  
ATOM  16517 2HH1 ARG A1045      11.157   4.611  14.218  1.00  3.88           H  
ATOM  16518 1HH2 ARG A1045      11.184   5.716  10.895  1.00  3.88           H  
ATOM  16519 2HH2 ARG A1045      11.466   6.156  12.565  1.00  3.88           H  
ATOM  16520  N   ARG A1046       7.582  -2.889  10.794  1.00  3.72           N  
ATOM  16521  CA  ARG A1046       7.521  -4.320  11.058  1.00  3.72           C  
ATOM  16522  C   ARG A1046       7.073  -5.080   9.812  1.00  3.72           C  
ATOM  16523  O   ARG A1046       7.636  -6.126   9.480  1.00  3.72           O  
ATOM  16524  CB  ARG A1046       6.580  -4.594  12.216  1.00  3.72           C  
ATOM  16525  CG  ARG A1046       7.116  -4.141  13.571  1.00  3.72           C  
ATOM  16526  CD  ARG A1046       6.111  -4.280  14.654  1.00  3.72           C  
ATOM  16527  NE  ARG A1046       6.640  -3.833  15.936  1.00  3.72           N  
ATOM  16528  CZ  ARG A1046       5.910  -3.665  17.056  1.00  3.72           C  
ATOM  16529  NH1 ARG A1046       4.618  -3.908  17.047  1.00  3.72           N  
ATOM  16530  NH2 ARG A1046       6.497  -3.256  18.167  1.00  3.72           N  
ATOM  16531  H   ARG A1046       6.960  -2.255  11.301  1.00  3.72           H  
ATOM  16532  HA  ARG A1046       8.517  -4.661  11.335  1.00  3.72           H  
ATOM  16533 1HB  ARG A1046       5.642  -4.071  12.045  1.00  3.72           H  
ATOM  16534 2HB  ARG A1046       6.357  -5.659  12.268  1.00  3.72           H  
ATOM  16535 1HG  ARG A1046       7.981  -4.746  13.832  1.00  3.72           H  
ATOM  16536 2HG  ARG A1046       7.418  -3.102  13.512  1.00  3.72           H  
ATOM  16537 1HD  ARG A1046       5.240  -3.668  14.412  1.00  3.72           H  
ATOM  16538 2HD  ARG A1046       5.811  -5.321  14.749  1.00  3.72           H  
ATOM  16539  HE  ARG A1046       7.630  -3.635  15.987  1.00  3.72           H  
ATOM  16540 1HH1 ARG A1046       4.170  -4.222  16.198  1.00  3.72           H  
ATOM  16541 2HH1 ARG A1046       4.075  -3.782  17.889  1.00  3.72           H  
ATOM  16542 1HH2 ARG A1046       7.491  -3.070  18.176  1.00  3.72           H  
ATOM  16543 2HH2 ARG A1046       5.953  -3.130  19.009  1.00  3.72           H  
ATOM  16544  N   ASP A1047       6.102  -4.531   9.072  1.00  3.68           N  
ATOM  16545  CA  ASP A1047       5.639  -5.190   7.855  1.00  3.68           C  
ATOM  16546  C   ASP A1047       6.778  -5.268   6.835  1.00  3.68           C  
ATOM  16547  O   ASP A1047       6.914  -6.267   6.111  1.00  3.68           O  
ATOM  16548  CB  ASP A1047       4.416  -4.485   7.252  1.00  3.68           C  
ATOM  16549  CG  ASP A1047       3.070  -4.684   8.064  1.00  3.68           C  
ATOM  16550  OD1 ASP A1047       3.021  -5.508   8.962  1.00  3.68           O  
ATOM  16551  OD2 ASP A1047       2.065  -4.046   7.727  1.00  3.68           O  
ATOM  16552  H   ASP A1047       5.666  -3.661   9.377  1.00  3.68           H  
ATOM  16553  HA  ASP A1047       5.346  -6.208   8.109  1.00  3.68           H  
ATOM  16554 1HB  ASP A1047       4.630  -3.421   7.223  1.00  3.68           H  
ATOM  16555 2HB  ASP A1047       4.274  -4.820   6.226  1.00  3.68           H  
ATOM  16556  N   HIS A1048       7.633  -4.235   6.796  1.00  3.80           N  
ATOM  16557  CA  HIS A1048       8.761  -4.264   5.876  1.00  3.80           C  
ATOM  16558  C   HIS A1048       9.777  -5.312   6.304  1.00  3.80           C  
ATOM  16559  O   HIS A1048      10.241  -6.094   5.475  1.00  3.80           O  
ATOM  16560  CB  HIS A1048       9.505  -2.923   5.810  1.00  3.80           C  
ATOM  16561  CG  HIS A1048       8.858  -1.818   5.044  1.00  3.80           C  
ATOM  16562  ND1 HIS A1048       8.602  -1.897   3.693  1.00  3.80           N  
ATOM  16563  CD2 HIS A1048       8.474  -0.587   5.432  1.00  3.80           C  
ATOM  16564  CE1 HIS A1048       8.077  -0.760   3.279  1.00  3.80           C  
ATOM  16565  NE2 HIS A1048       7.992   0.070   4.315  1.00  3.80           N  
ATOM  16566  H   HIS A1048       7.472  -3.416   7.387  1.00  3.80           H  
ATOM  16567  HA  HIS A1048       8.412  -4.515   4.877  1.00  3.80           H  
ATOM  16568 1HB  HIS A1048       9.655  -2.561   6.825  1.00  3.80           H  
ATOM  16569 2HB  HIS A1048      10.495  -3.088   5.386  1.00  3.80           H  
ATOM  16570  HD1 HIS A1048       8.807  -2.676   3.098  1.00  3.80           H  
ATOM  16571  HD2 HIS A1048       8.508  -0.083   6.396  1.00  3.80           H  
ATOM  16572  HE1 HIS A1048       7.805  -0.627   2.232  1.00  3.80           H  
ATOM  16573  N   LYS A1049      10.093  -5.375   7.602  1.00  4.06           N  
ATOM  16574  CA  LYS A1049      11.086  -6.341   8.069  1.00  4.06           C  
ATOM  16575  C   LYS A1049      10.612  -7.767   7.831  1.00  4.06           C  
ATOM  16576  O   LYS A1049      11.386  -8.628   7.403  1.00  4.06           O  
ATOM  16577  CB  LYS A1049      11.390  -6.120   9.550  1.00  4.06           C  
ATOM  16578  CG  LYS A1049      12.186  -4.846   9.840  1.00  4.06           C  
ATOM  16579  CD  LYS A1049      12.425  -4.661  11.329  1.00  4.06           C  
ATOM  16580  CE  LYS A1049      13.198  -3.379  11.606  1.00  4.06           C  
ATOM  16581  NZ  LYS A1049      13.426  -3.169  13.064  1.00  4.06           N  
ATOM  16582  H   LYS A1049       9.675  -4.715   8.259  1.00  4.06           H  
ATOM  16583  HA  LYS A1049      12.004  -6.193   7.499  1.00  4.06           H  
ATOM  16584 1HB  LYS A1049      10.449  -6.057  10.101  1.00  4.06           H  
ATOM  16585 2HB  LYS A1049      11.945  -6.972   9.942  1.00  4.06           H  
ATOM  16586 1HG  LYS A1049      13.146  -4.896   9.329  1.00  4.06           H  
ATOM  16587 2HG  LYS A1049      11.640  -3.986   9.458  1.00  4.06           H  
ATOM  16588 1HD  LYS A1049      11.463  -4.614  11.843  1.00  4.06           H  
ATOM  16589 2HD  LYS A1049      12.986  -5.509  11.719  1.00  4.06           H  
ATOM  16590 1HE  LYS A1049      14.161  -3.427  11.101  1.00  4.06           H  
ATOM  16591 2HE  LYS A1049      12.633  -2.533  11.211  1.00  4.06           H  
ATOM  16592 1HZ  LYS A1049      13.939  -2.310  13.205  1.00  4.06           H  
ATOM  16593 2HZ  LYS A1049      12.537  -3.111  13.539  1.00  4.06           H  
ATOM  16594 3HZ  LYS A1049      13.957  -3.942  13.437  1.00  4.06           H  
ATOM  16595  N   ILE A1050       9.326  -8.018   8.048  1.00  4.46           N  
ATOM  16596  CA  ILE A1050       8.802  -9.346   7.805  1.00  4.46           C  
ATOM  16597  C   ILE A1050       8.902  -9.662   6.327  1.00  4.46           C  
ATOM  16598  O   ILE A1050       9.368 -10.740   5.950  1.00  4.46           O  
ATOM  16599  CB  ILE A1050       7.351  -9.474   8.273  1.00  4.46           C  
ATOM  16600  CG1 ILE A1050       7.292  -9.380   9.806  1.00  4.46           C  
ATOM  16601  CG2 ILE A1050       6.769 -10.798   7.774  1.00  4.46           C  
ATOM  16602  CD1 ILE A1050       5.900  -9.184  10.342  1.00  4.46           C  
ATOM  16603  H   ILE A1050       8.714  -7.285   8.411  1.00  4.46           H  
ATOM  16604  HA  ILE A1050       9.404 -10.066   8.354  1.00  4.46           H  
ATOM  16605  HB  ILE A1050       6.767  -8.639   7.874  1.00  4.46           H  
ATOM  16606 1HG1 ILE A1050       7.699 -10.296  10.230  1.00  4.46           H  
ATOM  16607 2HG1 ILE A1050       7.910  -8.545  10.134  1.00  4.46           H  
ATOM  16608 1HG2 ILE A1050       5.734 -10.888   8.097  1.00  4.46           H  
ATOM  16609 2HG2 ILE A1050       6.808 -10.830   6.682  1.00  4.46           H  
ATOM  16610 3HG2 ILE A1050       7.346 -11.629   8.176  1.00  4.46           H  
ATOM  16611 1HD1 ILE A1050       5.933  -9.125  11.428  1.00  4.46           H  
ATOM  16612 2HD1 ILE A1050       5.490  -8.253   9.939  1.00  4.46           H  
ATOM  16613 3HD1 ILE A1050       5.271 -10.019  10.042  1.00  4.46           H  
ATOM  16614  N   SER A1051       8.496  -8.714   5.480  1.00  5.02           N  
ATOM  16615  CA  SER A1051       8.538  -8.954   4.055  1.00  5.02           C  
ATOM  16616  C   SER A1051       9.964  -9.251   3.603  1.00  5.02           C  
ATOM  16617  O   SER A1051      10.183 -10.209   2.858  1.00  5.02           O  
ATOM  16618  CB  SER A1051       8.009  -7.736   3.323  1.00  5.02           C  
ATOM  16619  OG  SER A1051       6.652  -7.515   3.626  1.00  5.02           O  
ATOM  16620  H   SER A1051       8.119  -7.828   5.820  1.00  5.02           H  
ATOM  16621  HA  SER A1051       7.910  -9.818   3.828  1.00  5.02           H  
ATOM  16622 1HB  SER A1051       8.592  -6.860   3.602  1.00  5.02           H  
ATOM  16623 2HB  SER A1051       8.129  -7.879   2.251  1.00  5.02           H  
ATOM  16624  HG  SER A1051       6.638  -7.208   4.566  1.00  5.02           H  
ATOM  16625  N   GLU A1052      10.952  -8.496   4.099  1.00  5.86           N  
ATOM  16626  CA  GLU A1052      12.316  -8.768   3.672  1.00  5.86           C  
ATOM  16627  C   GLU A1052      12.740 -10.170   4.087  1.00  5.86           C  
ATOM  16628  O   GLU A1052      13.332 -10.887   3.281  1.00  5.86           O  
ATOM  16629  CB  GLU A1052      13.306  -7.733   4.229  1.00  5.86           C  
ATOM  16630  CG  GLU A1052      13.201  -6.329   3.597  1.00  5.86           C  
ATOM  16631  CD  GLU A1052      14.186  -5.318   4.185  1.00  5.86           C  
ATOM  16632  OE1 GLU A1052      14.869  -5.646   5.129  1.00  5.86           O  
ATOM  16633  OE2 GLU A1052      14.252  -4.221   3.676  1.00  5.86           O  
ATOM  16634  H   GLU A1052      10.742  -7.719   4.724  1.00  5.86           H  
ATOM  16635  HA  GLU A1052      12.351  -8.713   2.585  1.00  5.86           H  
ATOM  16636 1HB  GLU A1052      13.137  -7.622   5.303  1.00  5.86           H  
ATOM  16637 2HB  GLU A1052      14.324  -8.092   4.091  1.00  5.86           H  
ATOM  16638 1HG  GLU A1052      13.382  -6.418   2.525  1.00  5.86           H  
ATOM  16639 2HG  GLU A1052      12.187  -5.962   3.733  1.00  5.86           H  
ATOM  16640  N   ARG A1053      12.363 -10.595   5.302  1.00  7.08           N  
ATOM  16641  CA  ARG A1053      12.728 -11.914   5.819  1.00  7.08           C  
ATOM  16642  C   ARG A1053      12.152 -13.047   4.977  1.00  7.08           C  
ATOM  16643  O   ARG A1053      12.764 -14.118   4.876  1.00  7.08           O  
ATOM  16644  CB  ARG A1053      12.300 -12.048   7.270  1.00  7.08           C  
ATOM  16645  CG  ARG A1053      13.145 -11.224   8.243  1.00  7.08           C  
ATOM  16646  CD  ARG A1053      12.604 -11.264   9.624  1.00  7.08           C  
ATOM  16647  NE  ARG A1053      13.416 -10.482  10.547  1.00  7.08           N  
ATOM  16648  CZ  ARG A1053      13.073 -10.197  11.819  1.00  7.08           C  
ATOM  16649  NH1 ARG A1053      11.931 -10.631  12.306  1.00  7.08           N  
ATOM  16650  NH2 ARG A1053      13.885  -9.482  12.577  1.00  7.08           N  
ATOM  16651  H   ARG A1053      11.852  -9.955   5.917  1.00  7.08           H  
ATOM  16652  HA  ARG A1053      13.811 -11.992   5.802  1.00  7.08           H  
ATOM  16653 1HB  ARG A1053      11.267 -11.722   7.375  1.00  7.08           H  
ATOM  16654 2HB  ARG A1053      12.348 -13.091   7.574  1.00  7.08           H  
ATOM  16655 1HG  ARG A1053      14.154 -11.630   8.264  1.00  7.08           H  
ATOM  16656 2HG  ARG A1053      13.186 -10.193   7.912  1.00  7.08           H  
ATOM  16657 1HD  ARG A1053      11.595 -10.847   9.622  1.00  7.08           H  
ATOM  16658 2HD  ARG A1053      12.573 -12.292   9.979  1.00  7.08           H  
ATOM  16659  HE  ARG A1053      14.301 -10.132  10.209  1.00  7.08           H  
ATOM  16660 1HH1 ARG A1053      11.311 -11.178  11.727  1.00  7.08           H  
ATOM  16661 2HH1 ARG A1053      11.677 -10.418  13.261  1.00  7.08           H  
ATOM  16662 1HH2 ARG A1053      14.764  -9.149  12.204  1.00  7.08           H  
ATOM  16663 2HH2 ARG A1053      13.629  -9.270  13.531  1.00  7.08           H  
ATOM  16664  N   GLU A1054      10.967 -12.804   4.385  1.00  8.80           N  
ATOM  16665  CA  GLU A1054      10.301 -13.764   3.499  1.00  8.80           C  
ATOM  16666  C   GLU A1054      10.903 -13.743   2.076  1.00  8.80           C  
ATOM  16667  O   GLU A1054      10.851 -14.743   1.356  1.00  8.80           O  
ATOM  16668  CB  GLU A1054       8.786 -13.499   3.444  1.00  8.80           C  
ATOM  16669  CG  GLU A1054       8.029 -13.772   4.768  1.00  8.80           C  
ATOM  16670  CD  GLU A1054       6.524 -13.531   4.682  1.00  8.80           C  
ATOM  16671  OE1 GLU A1054       6.049 -13.139   3.639  1.00  8.80           O  
ATOM  16672  OE2 GLU A1054       5.857 -13.743   5.669  1.00  8.80           O  
ATOM  16673  H   GLU A1054      10.506 -11.913   4.578  1.00  8.80           H  
ATOM  16674  HA  GLU A1054      10.455 -14.762   3.908  1.00  8.80           H  
ATOM  16675 1HB  GLU A1054       8.617 -12.451   3.185  1.00  8.80           H  
ATOM  16676 2HB  GLU A1054       8.335 -14.107   2.661  1.00  8.80           H  
ATOM  16677 1HG  GLU A1054       8.200 -14.808   5.057  1.00  8.80           H  
ATOM  16678 2HG  GLU A1054       8.448 -13.138   5.546  1.00  8.80           H  
ATOM  16679  N   GLN A1055      11.474 -12.598   1.665  1.00 11.12           N  
ATOM  16680  CA  GLN A1055      12.143 -12.476   0.358  1.00 11.12           C  
ATOM  16681  C   GLN A1055      13.505 -13.185   0.388  1.00 11.12           C  
ATOM  16682  O   GLN A1055      14.029 -13.617  -0.644  1.00 11.12           O  
ATOM  16683  CB  GLN A1055      12.319 -11.002  -0.029  1.00 11.12           C  
ATOM  16684  CG  GLN A1055      11.008 -10.278  -0.322  1.00 11.12           C  
ATOM  16685  CD  GLN A1055      11.182  -8.783  -0.554  1.00 11.12           C  
ATOM  16686  OE1 GLN A1055      12.172  -8.168  -0.141  1.00 11.12           O  
ATOM  16687  NE2 GLN A1055      10.201  -8.183  -1.221  1.00 11.12           N  
ATOM  16688  H   GLN A1055      11.426 -11.781   2.274  1.00 11.12           H  
ATOM  16689  HA  GLN A1055      11.526 -12.963  -0.394  1.00 11.12           H  
ATOM  16690 1HB  GLN A1055      12.823 -10.476   0.779  1.00 11.12           H  
ATOM  16691 2HB  GLN A1055      12.954 -10.931  -0.908  1.00 11.12           H  
ATOM  16692 1HG  GLN A1055      10.582 -10.706  -1.226  1.00 11.12           H  
ATOM  16693 2HG  GLN A1055      10.328 -10.427   0.498  1.00 11.12           H  
ATOM  16694 1HE2 GLN A1055      10.249  -7.201  -1.406  1.00 11.12           H  
ATOM  16695 2HE2 GLN A1055       9.415  -8.714  -1.536  1.00 11.12           H  
ATOM  16696  N   ILE A1056      14.042 -13.329   1.593  1.00 14.00           N  
ATOM  16697  CA  ILE A1056      15.301 -14.007   1.861  1.00 14.00           C  
ATOM  16698  C   ILE A1056      14.900 -15.223   2.679  1.00 14.00           C  
ATOM  16699  O   ILE A1056      13.732 -15.588   2.671  1.00 14.00           O  
ATOM  16700  CB  ILE A1056      16.358 -13.137   2.594  1.00 14.00           C  
ATOM  16701  CG1 ILE A1056      15.922 -12.739   3.986  1.00 14.00           C  
ATOM  16702  CG2 ILE A1056      16.575 -11.872   1.784  1.00 14.00           C  
ATOM  16703  CD1 ILE A1056      17.002 -12.089   4.800  1.00 14.00           C  
ATOM  16704  H   ILE A1056      13.560 -12.886   2.374  1.00 14.00           H  
ATOM  16705  HA  ILE A1056      15.738 -14.350   0.926  1.00 14.00           H  
ATOM  16706  HB  ILE A1056      17.294 -13.678   2.672  1.00 14.00           H  
ATOM  16707 1HG1 ILE A1056      15.149 -12.063   3.905  1.00 14.00           H  
ATOM  16708 2HG1 ILE A1056      15.563 -13.608   4.524  1.00 14.00           H  
ATOM  16709 1HG2 ILE A1056      17.325 -11.253   2.270  1.00 14.00           H  
ATOM  16710 2HG2 ILE A1056      16.911 -12.133   0.782  1.00 14.00           H  
ATOM  16711 3HG2 ILE A1056      15.632 -11.318   1.721  1.00 14.00           H  
ATOM  16712 1HD1 ILE A1056      16.603 -11.822   5.777  1.00 14.00           H  
ATOM  16713 2HD1 ILE A1056      17.831 -12.786   4.922  1.00 14.00           H  
ATOM  16714 3HD1 ILE A1056      17.350 -11.192   4.292  1.00 14.00           H  
ATOM  16715  N   SER A1057      15.859 -15.944   3.250  1.00 17.08           N  
ATOM  16716  CA  SER A1057      15.569 -17.179   3.990  1.00 17.08           C  
ATOM  16717  C   SER A1057      15.045 -18.256   3.038  1.00 17.08           C  
ATOM  16718  O   SER A1057      14.243 -19.112   3.416  1.00 17.08           O  
ATOM  16719  CB  SER A1057      14.480 -16.951   5.047  1.00 17.08           C  
ATOM  16720  OG  SER A1057      14.742 -15.832   5.858  1.00 17.08           O  
ATOM  16721  H   SER A1057      16.810 -15.613   3.208  1.00 17.08           H  
ATOM  16722  HA  SER A1057      16.485 -17.537   4.464  1.00 17.08           H  
ATOM  16723 1HB  SER A1057      13.489 -16.874   4.611  1.00 17.08           H  
ATOM  16724 2HB  SER A1057      14.460 -17.834   5.682  1.00 17.08           H  
ATOM  16725  HG  SER A1057      14.135 -15.110   5.501  1.00 17.08           H  
ATOM  16726  N   ILE A1058      15.539 -18.224   1.806  1.00 19.94           N  
ATOM  16727  CA  ILE A1058      15.160 -19.179   0.782  1.00 19.94           C  
ATOM  16728  C   ILE A1058      16.098 -20.370   0.753  1.00 19.94           C  
ATOM  16729  O   ILE A1058      17.314 -20.222   0.646  1.00 19.94           O  
ATOM  16730  CB  ILE A1058      15.134 -18.491  -0.595  1.00 19.94           C  
ATOM  16731  CG1 ILE A1058      14.179 -17.294  -0.533  1.00 19.94           C  
ATOM  16732  CG2 ILE A1058      14.741 -19.461  -1.681  1.00 19.94           C  
ATOM  16733  CD1 ILE A1058      12.770 -17.653  -0.133  1.00 19.94           C  
ATOM  16734  H   ILE A1058      16.191 -17.492   1.575  1.00 19.94           H  
ATOM  16735  HA  ILE A1058      14.158 -19.545   1.001  1.00 19.94           H  
ATOM  16736  HB  ILE A1058      16.126 -18.101  -0.816  1.00 19.94           H  
ATOM  16737 1HG1 ILE A1058      14.560 -16.579   0.182  1.00 19.94           H  
ATOM  16738 2HG1 ILE A1058      14.145 -16.813  -1.510  1.00 19.94           H  
ATOM  16739 1HG2 ILE A1058      14.739 -18.959  -2.645  1.00 19.94           H  
ATOM  16740 2HG2 ILE A1058      15.454 -20.279  -1.704  1.00 19.94           H  
ATOM  16741 3HG2 ILE A1058      13.757 -19.843  -1.472  1.00 19.94           H  
ATOM  16742 1HD1 ILE A1058      12.163 -16.742  -0.105  1.00 19.94           H  
ATOM  16743 2HD1 ILE A1058      12.348 -18.352  -0.851  1.00 19.94           H  
ATOM  16744 3HD1 ILE A1058      12.778 -18.107   0.857  1.00 19.94           H  
ATOM  16745  N   ASP A1059      15.526 -21.559   0.853  1.00 22.09           N  
ATOM  16746  CA  ASP A1059      16.296 -22.791   0.833  1.00 22.09           C  
ATOM  16747  C   ASP A1059      17.060 -22.866  -0.496  1.00 22.09           C  
ATOM  16748  O   ASP A1059      16.447 -22.692  -1.552  1.00 22.09           O  
ATOM  16749  CB  ASP A1059      15.383 -24.012   0.984  1.00 22.09           C  
ATOM  16750  CG  ASP A1059      16.136 -25.343   1.172  1.00 22.09           C  
ATOM  16751  OD1 ASP A1059      16.896 -25.731   0.298  1.00 22.09           O  
ATOM  16752  OD2 ASP A1059      15.945 -25.954   2.194  1.00 22.09           O  
ATOM  16753  H   ASP A1059      14.520 -21.604   0.952  1.00 22.09           H  
ATOM  16754  HA  ASP A1059      16.965 -22.777   1.683  1.00 22.09           H  
ATOM  16755 1HB  ASP A1059      14.718 -23.865   1.838  1.00 22.09           H  
ATOM  16756 2HB  ASP A1059      14.759 -24.095   0.111  1.00 22.09           H  
ATOM  16757  N   PRO A1060      18.377 -23.124  -0.507  1.00 23.23           N  
ATOM  16758  CA  PRO A1060      19.184 -23.256  -1.703  1.00 23.23           C  
ATOM  16759  C   PRO A1060      18.545 -24.175  -2.747  1.00 23.23           C  
ATOM  16760  O   PRO A1060      18.725 -23.950  -3.943  1.00 23.23           O  
ATOM  16761  CB  PRO A1060      20.476 -23.864  -1.151  1.00 23.23           C  
ATOM  16762  CG  PRO A1060      20.564 -23.322   0.255  1.00 23.23           C  
ATOM  16763  CD  PRO A1060      19.135 -23.292   0.751  1.00 23.23           C  
ATOM  16764  HA  PRO A1060      19.365 -22.255  -2.119  1.00 23.23           H  
ATOM  16765 1HB  PRO A1060      20.414 -24.964  -1.186  1.00 23.23           H  
ATOM  16766 2HB  PRO A1060      21.329 -23.569  -1.780  1.00 23.23           H  
ATOM  16767 1HG  PRO A1060      21.207 -23.967   0.870  1.00 23.23           H  
ATOM  16768 2HG  PRO A1060      21.026 -22.323   0.249  1.00 23.23           H  
ATOM  16769 1HD  PRO A1060      18.863 -24.238   1.252  1.00 23.23           H  
ATOM  16770 2HD  PRO A1060      19.028 -22.410   1.399  1.00 23.23           H  
ATOM  16771  N   LEU A1061      17.784 -25.196  -2.333  1.00 23.49           N  
ATOM  16772  CA  LEU A1061      17.186 -26.072  -3.332  1.00 23.49           C  
ATOM  16773  C   LEU A1061      16.106 -25.341  -4.120  1.00 23.49           C  
ATOM  16774  O   LEU A1061      15.907 -25.616  -5.299  1.00 23.49           O  
ATOM  16775  CB  LEU A1061      16.624 -27.335  -2.692  1.00 23.49           C  
ATOM  16776  CG  LEU A1061      17.683 -28.266  -2.113  1.00 23.49           C  
ATOM  16777  CD1 LEU A1061      17.001 -29.430  -1.416  1.00 23.49           C  
ATOM  16778  CD2 LEU A1061      18.617 -28.734  -3.234  1.00 23.49           C  
ATOM  16779  H   LEU A1061      17.596 -25.370  -1.338  1.00 23.49           H  
ATOM  16780  HA  LEU A1061      17.966 -26.374  -4.029  1.00 23.49           H  
ATOM  16781 1HB  LEU A1061      15.959 -27.040  -1.877  1.00 23.49           H  
ATOM  16782 2HB  LEU A1061      16.049 -27.882  -3.434  1.00 23.49           H  
ATOM  16783  HG  LEU A1061      18.265 -27.724  -1.360  1.00 23.49           H  
ATOM  16784 1HD1 LEU A1061      17.756 -30.086  -0.983  1.00 23.49           H  
ATOM  16785 2HD1 LEU A1061      16.357 -29.043  -0.622  1.00 23.49           H  
ATOM  16786 3HD1 LEU A1061      16.405 -29.986  -2.133  1.00 23.49           H  
ATOM  16787 1HD2 LEU A1061      19.383 -29.390  -2.818  1.00 23.49           H  
ATOM  16788 2HD2 LEU A1061      18.052 -29.273  -3.983  1.00 23.49           H  
ATOM  16789 3HD2 LEU A1061      19.092 -27.868  -3.693  1.00 23.49           H  
ATOM  16790  N   MET A1062      15.407 -24.399  -3.476  1.00 23.36           N  
ATOM  16791  CA  MET A1062      14.369 -23.614  -4.146  1.00 23.36           C  
ATOM  16792  C   MET A1062      15.044 -22.749  -5.192  1.00 23.36           C  
ATOM  16793  O   MET A1062      14.527 -22.535  -6.286  1.00 23.36           O  
ATOM  16794  CB  MET A1062      13.644 -22.716  -3.149  1.00 23.36           C  
ATOM  16795  CG  MET A1062      12.788 -23.418  -2.127  1.00 23.36           C  
ATOM  16796  SD  MET A1062      12.219 -22.283  -0.826  1.00 23.36           S  
ATOM  16797  CE  MET A1062      11.092 -21.227  -1.727  1.00 23.36           C  
ATOM  16798  H   MET A1062      15.641 -24.174  -2.513  1.00 23.36           H  
ATOM  16799  HA  MET A1062      13.668 -24.282  -4.645  1.00 23.36           H  
ATOM  16800 1HB  MET A1062      14.363 -22.134  -2.618  1.00 23.36           H  
ATOM  16801 2HB  MET A1062      13.011 -22.018  -3.693  1.00 23.36           H  
ATOM  16802 1HG  MET A1062      11.916 -23.846  -2.616  1.00 23.36           H  
ATOM  16803 2HG  MET A1062      13.352 -24.224  -1.674  1.00 23.36           H  
ATOM  16804 1HE  MET A1062      10.674 -20.481  -1.050  1.00 23.36           H  
ATOM  16805 2HE  MET A1062      11.628 -20.725  -2.534  1.00 23.36           H  
ATOM  16806 3HE  MET A1062      10.286 -21.829  -2.146  1.00 23.36           H  
ATOM  16807  N   THR A1063      16.220 -22.242  -4.820  1.00 23.14           N  
ATOM  16808  CA  THR A1063      17.016 -21.395  -5.700  1.00 23.14           C  
ATOM  16809  C   THR A1063      17.544 -22.172  -6.916  1.00 23.14           C  
ATOM  16810  O   THR A1063      17.517 -21.676  -8.045  1.00 23.14           O  
ATOM  16811  CB  THR A1063      18.203 -20.770  -4.939  1.00 23.14           C  
ATOM  16812  OG1 THR A1063      17.716 -19.946  -3.865  1.00 23.14           O  
ATOM  16813  CG2 THR A1063      19.040 -19.936  -5.874  1.00 23.14           C  
ATOM  16814  H   THR A1063      16.553 -22.460  -3.878  1.00 23.14           H  
ATOM  16815  HA  THR A1063      16.380 -20.590  -6.066  1.00 23.14           H  
ATOM  16816  HB  THR A1063      18.824 -21.555  -4.528  1.00 23.14           H  
ATOM  16817  HG1 THR A1063      17.264 -20.500  -3.217  1.00 23.14           H  
ATOM  16818 1HG2 THR A1063      19.876 -19.506  -5.326  1.00 23.14           H  
ATOM  16819 2HG2 THR A1063      19.417 -20.566  -6.680  1.00 23.14           H  
ATOM  16820 3HG2 THR A1063      18.431 -19.136  -6.293  1.00 23.14           H  
ATOM  16821  N   LYS A1064      18.050 -23.383  -6.666  1.00 22.88           N  
ATOM  16822  CA  LYS A1064      18.642 -24.242  -7.692  1.00 22.88           C  
ATOM  16823  C   LYS A1064      17.660 -24.944  -8.647  1.00 22.88           C  
ATOM  16824  O   LYS A1064      17.999 -25.153  -9.814  1.00 22.88           O  
ATOM  16825  CB  LYS A1064      19.513 -25.302  -7.020  1.00 22.88           C  
ATOM  16826  CG  LYS A1064      20.794 -24.760  -6.384  1.00 22.88           C  
ATOM  16827  CD  LYS A1064      21.584 -25.868  -5.703  1.00 22.88           C  
ATOM  16828  CE  LYS A1064      22.854 -25.330  -5.056  1.00 22.88           C  
ATOM  16829  NZ  LYS A1064      23.630 -26.406  -4.371  1.00 22.88           N  
ATOM  16830  H   LYS A1064      18.057 -23.708  -5.701  1.00 22.88           H  
ATOM  16831  HA  LYS A1064      19.288 -23.614  -8.305  1.00 22.88           H  
ATOM  16832 1HB  LYS A1064      18.934 -25.789  -6.233  1.00 22.88           H  
ATOM  16833 2HB  LYS A1064      19.785 -26.065  -7.746  1.00 22.88           H  
ATOM  16834 1HG  LYS A1064      21.412 -24.304  -7.156  1.00 22.88           H  
ATOM  16835 2HG  LYS A1064      20.543 -23.996  -5.654  1.00 22.88           H  
ATOM  16836 1HD  LYS A1064      20.960 -26.325  -4.931  1.00 22.88           H  
ATOM  16837 2HD  LYS A1064      21.849 -26.632  -6.432  1.00 22.88           H  
ATOM  16838 1HE  LYS A1064      23.479 -24.874  -5.822  1.00 22.88           H  
ATOM  16839 2HE  LYS A1064      22.582 -24.569  -4.322  1.00 22.88           H  
ATOM  16840 1HZ  LYS A1064      24.462 -26.011  -3.954  1.00 22.88           H  
ATOM  16841 2HZ  LYS A1064      23.060 -26.826  -3.651  1.00 22.88           H  
ATOM  16842 3HZ  LYS A1064      23.895 -27.111  -5.044  1.00 22.88           H  
ATOM  16843  N   LYS A1065      16.482 -25.339  -8.154  1.00 22.61           N  
ATOM  16844  CA  LYS A1065      15.512 -26.085  -8.957  1.00 22.61           C  
ATOM  16845  C   LYS A1065      14.557 -25.178  -9.734  1.00 22.61           C  
ATOM  16846  O   LYS A1065      14.687 -25.053 -10.953  1.00 22.61           O  
ATOM  16847  OXT LYS A1065      13.466 -24.921  -9.226  1.00 22.61           O  
ATOM  16848  CB  LYS A1065      14.702 -27.027  -8.060  1.00 22.61           C  
ATOM  16849  CG  LYS A1065      15.508 -28.165  -7.421  1.00 22.61           C  
ATOM  16850  CD  LYS A1065      14.607 -29.060  -6.568  1.00 22.61           C  
ATOM  16851  CE  LYS A1065      15.385 -30.197  -5.926  1.00 22.61           C  
ATOM  16852  NZ  LYS A1065      14.501 -31.077  -5.108  1.00 22.61           N  
ATOM  16853  H   LYS A1065      16.260 -25.158  -7.175  1.00 22.61           H  
ATOM  16854  HA  LYS A1065      16.062 -26.686  -9.682  1.00 22.61           H  
ATOM  16855 1HB  LYS A1065      14.256 -26.447  -7.247  1.00 22.61           H  
ATOM  16856 2HB  LYS A1065      13.890 -27.469  -8.633  1.00 22.61           H  
ATOM  16857 1HG  LYS A1065      15.982 -28.763  -8.198  1.00 22.61           H  
ATOM  16858 2HG  LYS A1065      16.289 -27.740  -6.785  1.00 22.61           H  
ATOM  16859 1HD  LYS A1065      14.155 -28.455  -5.778  1.00 22.61           H  
ATOM  16860 2HD  LYS A1065      13.813 -29.474  -7.187  1.00 22.61           H  
ATOM  16861 1HE  LYS A1065      15.856 -30.794  -6.705  1.00 22.61           H  
ATOM  16862 2HE  LYS A1065      16.156 -29.781  -5.286  1.00 22.61           H  
ATOM  16863 1HZ  LYS A1065      15.051 -31.818  -4.696  1.00 22.61           H  
ATOM  16864 2HZ  LYS A1065      14.070 -30.530  -4.376  1.00 22.61           H  
ATOM  16865 3HZ  LYS A1065      13.784 -31.479  -5.696  1.00 22.61           H  
TER   16866
ENDMDL
PFRMAT TS
TARGET Steco_SR-B_4
AUTHOR BAKER-ROBETTA
METHOD    ROSETTA provides both ab initio and
METHOD    comparative models of protein domains.
METHOD    Comparative models are built from structures
METHOD    detected and aligned by HHSEARCH, SPARKS, and
METHOD    Raptor. Loop regions are assembled from fragments and 
METHOD    optimized to fit the aligned template structures.
METHOD    De novo models are built using the Rosetta de
METHOD    novo protocol.  The procedure is fully automated.
MODEL     1
PARENT N/A
REMARK PARENT    N/A
REMARK PARSRC    RoseTTAFold
REMARK SCORE     0.00
ATOM      1  N   MET A   1       2.746   0.400  -1.124  1.00  8.38           N  
ATOM      2  CA  MET A   1       3.416  -0.745  -0.517  1.00  8.38           C  
ATOM      3  C   MET A   1       3.715  -0.505   0.967  1.00  8.38           C  
ATOM      4  O   MET A   1       4.080   0.604   1.383  1.00  8.38           O  
ATOM      5  CB  MET A   1       4.686  -1.071  -1.298  1.00  8.38           C  
ATOM      6  CG  MET A   1       4.444  -1.546  -2.751  1.00  8.38           C  
ATOM      7  SD  MET A   1       5.984  -1.926  -3.640  1.00  8.38           S  
ATOM      8  CE  MET A   1       5.395  -2.549  -5.207  1.00  8.38           C  
ATOM      9 1H   MET A   1       2.999   0.453  -2.100  1.00  8.38           H  
ATOM     10 2H   MET A   1       1.746   0.283  -1.042  1.00  8.38           H  
ATOM     11 3H   MET A   1       3.024   1.251  -0.657  1.00  8.38           H  
ATOM     12  HA  MET A   1       2.749  -1.604  -0.579  1.00  8.38           H  
ATOM     13 1HB  MET A   1       5.325  -0.192  -1.334  1.00  8.38           H  
ATOM     14 2HB  MET A   1       5.234  -1.846  -0.779  1.00  8.38           H  
ATOM     15 1HG  MET A   1       3.830  -2.445  -2.736  1.00  8.38           H  
ATOM     16 2HG  MET A   1       3.908  -0.777  -3.301  1.00  8.38           H  
ATOM     17 1HE  MET A   1       6.243  -2.827  -5.834  1.00  8.38           H  
ATOM     18 2HE  MET A   1       4.770  -3.428  -5.032  1.00  8.38           H  
ATOM     19 3HE  MET A   1       4.811  -1.777  -5.706  1.00  8.38           H  
ATOM     20  N   SER A   2       3.576  -1.560   1.768  1.00  7.67           N  
ATOM     21  CA  SER A   2       3.758  -1.448   3.217  1.00  7.67           C  
ATOM     22  C   SER A   2       5.162  -1.027   3.638  1.00  7.67           C  
ATOM     23  O   SER A   2       5.312  -0.206   4.547  1.00  7.67           O  
ATOM     24  CB  SER A   2       3.419  -2.770   3.875  1.00  7.67           C  
ATOM     25  OG  SER A   2       2.056  -3.072   3.723  1.00  7.67           O  
ATOM     26  H   SER A   2       3.303  -2.454   1.381  1.00  7.67           H  
ATOM     27  HA  SER A   2       3.059  -0.694   3.585  1.00  7.67           H  
ATOM     28 1HB  SER A   2       4.022  -3.564   3.434  1.00  7.67           H  
ATOM     29 2HB  SER A   2       3.669  -2.723   4.935  1.00  7.67           H  
ATOM     30  HG  SER A   2       1.910  -3.895   4.200  1.00  7.67           H  
ATOM     31  N   ASN A   3       6.197  -1.566   2.982  1.00  6.87           N  
ATOM     32  CA  ASN A   3       7.556  -1.207   3.379  1.00  6.87           C  
ATOM     33  C   ASN A   3       7.811   0.277   3.186  1.00  6.87           C  
ATOM     34  O   ASN A   3       8.527   0.900   3.974  1.00  6.87           O  
ATOM     35  CB  ASN A   3       8.586  -2.024   2.641  1.00  6.87           C  
ATOM     36  CG  ASN A   3       9.949  -1.893   3.265  1.00  6.87           C  
ATOM     37  OD1 ASN A   3      10.152  -2.308   4.425  1.00  6.87           O  
ATOM     38  ND2 ASN A   3      10.873  -1.319   2.545  1.00  6.87           N  
ATOM     39  H   ASN A   3       6.040  -2.226   2.233  1.00  6.87           H  
ATOM     40  HA  ASN A   3       7.662  -1.391   4.440  1.00  6.87           H  
ATOM     41 1HB  ASN A   3       8.291  -3.077   2.640  1.00  6.87           H  
ATOM     42 2HB  ASN A   3       8.635  -1.697   1.605  1.00  6.87           H  
ATOM     43 1HD2 ASN A   3      11.797  -1.207   2.913  1.00  6.87           H  
ATOM     44 2HD2 ASN A   3      10.648  -0.977   1.631  1.00  6.87           H  
ATOM     45  N   THR A   4       7.192   0.850   2.156  1.00  6.04           N  
ATOM     46  CA  THR A   4       7.327   2.266   1.890  1.00  6.04           C  
ATOM     47  C   THR A   4       6.735   3.061   3.026  1.00  6.04           C  
ATOM     48  O   THR A   4       7.340   4.026   3.486  1.00  6.04           O  
ATOM     49  CB  THR A   4       6.667   2.659   0.578  1.00  6.04           C  
ATOM     50  OG1 THR A   4       7.336   2.006  -0.501  1.00  6.04           O  
ATOM     51  CG2 THR A   4       6.692   4.125   0.411  1.00  6.04           C  
ATOM     52  H   THR A   4       6.608   0.286   1.556  1.00  6.04           H  
ATOM     53  HA  THR A   4       8.386   2.510   1.823  1.00  6.04           H  
ATOM     54  HB  THR A   4       5.636   2.339   0.589  1.00  6.04           H  
ATOM     55  HG1 THR A   4       8.208   2.388  -0.603  1.00  6.04           H  
ATOM     56 1HG2 THR A   4       6.196   4.375  -0.515  1.00  6.04           H  
ATOM     57 2HG2 THR A   4       6.162   4.586   1.243  1.00  6.04           H  
ATOM     58 3HG2 THR A   4       7.720   4.480   0.393  1.00  6.04           H  
ATOM     59  N   SER A   5       5.557   2.651   3.498  1.00  5.22           N  
ATOM     60  CA  SER A   5       4.935   3.360   4.610  1.00  5.22           C  
ATOM     61  C   SER A   5       5.848   3.290   5.838  1.00  5.22           C  
ATOM     62  O   SER A   5       6.059   4.289   6.532  1.00  5.22           O  
ATOM     63  CB  SER A   5       3.576   2.763   4.917  1.00  5.22           C  
ATOM     64  OG  SER A   5       2.687   2.969   3.850  1.00  5.22           O  
ATOM     65  H   SER A   5       5.092   1.852   3.058  1.00  5.22           H  
ATOM     66  HA  SER A   5       4.807   4.405   4.330  1.00  5.22           H  
ATOM     67 1HB  SER A   5       3.681   1.697   5.104  1.00  5.22           H  
ATOM     68 2HB  SER A   5       3.178   3.216   5.821  1.00  5.22           H  
ATOM     69  HG  SER A   5       3.057   2.477   3.106  1.00  5.22           H  
ATOM     70  N   GLY A   6       6.455   2.121   6.064  1.00  4.48           N  
ATOM     71  CA  GLY A   6       7.389   1.934   7.174  1.00  4.48           C  
ATOM     72  C   GLY A   6       8.519   2.963   7.082  1.00  4.48           C  
ATOM     73  O   GLY A   6       8.801   3.689   8.045  1.00  4.48           O  
ATOM     74  H   GLY A   6       6.233   1.328   5.458  1.00  4.48           H  
ATOM     75 1HA  GLY A   6       6.863   2.037   8.123  1.00  4.48           H  
ATOM     76 2HA  GLY A   6       7.802   0.925   7.132  1.00  4.48           H  
ATOM     77  N   LEU A   7       9.163   3.014   5.914  1.00  3.86           N  
ATOM     78  CA  LEU A   7      10.261   3.934   5.658  1.00  3.86           C  
ATOM     79  C   LEU A   7       9.841   5.400   5.722  1.00  3.86           C  
ATOM     80  O   LEU A   7      10.586   6.231   6.238  1.00  3.86           O  
ATOM     81  CB  LEU A   7      10.865   3.621   4.292  1.00  3.86           C  
ATOM     82  CG  LEU A   7      11.630   2.300   4.219  1.00  3.86           C  
ATOM     83  CD1 LEU A   7      11.972   2.002   2.776  1.00  3.86           C  
ATOM     84  CD2 LEU A   7      12.904   2.412   5.073  1.00  3.86           C  
ATOM     85  H   LEU A   7       8.872   2.374   5.171  1.00  3.86           H  
ATOM     86  HA  LEU A   7      11.022   3.765   6.415  1.00  3.86           H  
ATOM     87 1HB  LEU A   7      10.053   3.573   3.565  1.00  3.86           H  
ATOM     88 2HB  LEU A   7      11.538   4.428   4.008  1.00  3.86           H  
ATOM     89  HG  LEU A   7      11.003   1.489   4.600  1.00  3.86           H  
ATOM     90 1HD1 LEU A   7      12.515   1.062   2.719  1.00  3.86           H  
ATOM     91 2HD1 LEU A   7      11.049   1.926   2.200  1.00  3.86           H  
ATOM     92 3HD1 LEU A   7      12.591   2.802   2.374  1.00  3.86           H  
ATOM     93 1HD2 LEU A   7      13.453   1.472   5.030  1.00  3.86           H  
ATOM     94 2HD2 LEU A   7      13.530   3.217   4.688  1.00  3.86           H  
ATOM     95 3HD2 LEU A   7      12.641   2.628   6.102  1.00  3.86           H  
ATOM     96  N   LYS A   8       8.649   5.747   5.234  1.00  3.34           N  
ATOM     97  CA  LYS A   8       8.247   7.145   5.315  1.00  3.34           C  
ATOM     98  C   LYS A   8       8.067   7.576   6.756  1.00  3.34           C  
ATOM     99  O   LYS A   8       8.499   8.665   7.134  1.00  3.34           O  
ATOM    100  CB  LYS A   8       6.977   7.436   4.520  1.00  3.34           C  
ATOM    101  CG  LYS A   8       7.168   7.416   3.021  1.00  3.34           C  
ATOM    102  CD  LYS A   8       5.901   7.795   2.299  1.00  3.34           C  
ATOM    103  CE  LYS A   8       6.159   7.878   0.827  1.00  3.34           C  
ATOM    104  NZ  LYS A   8       4.987   8.355   0.064  1.00  3.34           N  
ATOM    105  H   LYS A   8       8.044   5.058   4.797  1.00  3.34           H  
ATOM    106  HA  LYS A   8       9.046   7.752   4.889  1.00  3.34           H  
ATOM    107 1HB  LYS A   8       6.228   6.678   4.763  1.00  3.34           H  
ATOM    108 2HB  LYS A   8       6.572   8.405   4.811  1.00  3.34           H  
ATOM    109 1HG  LYS A   8       7.947   8.108   2.742  1.00  3.34           H  
ATOM    110 2HG  LYS A   8       7.468   6.422   2.708  1.00  3.34           H  
ATOM    111 1HD  LYS A   8       5.131   7.044   2.481  1.00  3.34           H  
ATOM    112 2HD  LYS A   8       5.546   8.760   2.655  1.00  3.34           H  
ATOM    113 1HE  LYS A   8       6.984   8.558   0.665  1.00  3.34           H  
ATOM    114 2HE  LYS A   8       6.439   6.910   0.461  1.00  3.34           H  
ATOM    115 1HZ  LYS A   8       5.257   8.418  -0.926  1.00  3.34           H  
ATOM    116 2HZ  LYS A   8       4.204   7.743   0.174  1.00  3.34           H  
ATOM    117 3HZ  LYS A   8       4.748   9.290   0.370  1.00  3.34           H  
ATOM    118  N   ILE A   9       7.503   6.703   7.592  1.00  2.93           N  
ATOM    119  CA  ILE A   9       7.324   7.050   8.995  1.00  2.93           C  
ATOM    120  C   ILE A   9       8.699   7.244   9.622  1.00  2.93           C  
ATOM    121  O   ILE A   9       8.913   8.187  10.380  1.00  2.93           O  
ATOM    122  CB  ILE A   9       6.515   5.989   9.769  1.00  2.93           C  
ATOM    123  CG1 ILE A   9       5.083   5.961   9.269  1.00  2.93           C  
ATOM    124  CG2 ILE A   9       6.519   6.328  11.267  1.00  2.93           C  
ATOM    125  CD1 ILE A   9       4.311   4.783   9.772  1.00  2.93           C  
ATOM    126  H   ILE A   9       7.159   5.806   7.243  1.00  2.93           H  
ATOM    127  HA  ILE A   9       6.783   7.994   9.054  1.00  2.93           H  
ATOM    128  HB  ILE A   9       6.952   5.003   9.599  1.00  2.93           H  
ATOM    129 1HG1 ILE A   9       4.576   6.873   9.584  1.00  2.93           H  
ATOM    130 2HG1 ILE A   9       5.092   5.934   8.180  1.00  2.93           H  
ATOM    131 1HG2 ILE A   9       5.952   5.585  11.828  1.00  2.93           H  
ATOM    132 2HG2 ILE A   9       7.531   6.351  11.625  1.00  2.93           H  
ATOM    133 3HG2 ILE A   9       6.068   7.307  11.402  1.00  2.93           H  
ATOM    134 1HD1 ILE A   9       3.296   4.816   9.376  1.00  2.93           H  
ATOM    135 2HD1 ILE A   9       4.801   3.866   9.442  1.00  2.93           H  
ATOM    136 3HD1 ILE A   9       4.281   4.819  10.855  1.00  2.93           H  
ATOM    137  N   TRP A  10       9.632   6.344   9.295  1.00  2.61           N  
ATOM    138  CA  TRP A  10      11.006   6.396   9.790  1.00  2.61           C  
ATOM    139  C   TRP A  10      11.644   7.731   9.492  1.00  2.61           C  
ATOM    140  O   TRP A  10      12.146   8.410  10.390  1.00  2.61           O  
ATOM    141  CB  TRP A  10      11.820   5.268   9.185  1.00  2.61           C  
ATOM    142  CG  TRP A  10      13.187   5.180   9.662  1.00  2.61           C  
ATOM    143  CD1 TRP A  10      13.628   5.207  10.949  1.00  2.61           C  
ATOM    144  CD2 TRP A  10      14.341   5.037   8.841  1.00  2.61           C  
ATOM    145  NE1 TRP A  10      14.987   5.087  10.981  1.00  2.61           N  
ATOM    146  CE2 TRP A  10      15.444   4.975   9.697  1.00  2.61           C  
ATOM    147  CE3 TRP A  10      14.530   4.952   7.461  1.00  2.61           C  
ATOM    148  CZ2 TRP A  10      16.722   4.833   9.218  1.00  2.61           C  
ATOM    149  CZ3 TRP A  10      15.813   4.808   6.977  1.00  2.61           C  
ATOM    150  CH2 TRP A  10      16.879   4.746   7.833  1.00  2.61           C  
ATOM    151  H   TRP A  10       9.372   5.570   8.681  1.00  2.61           H  
ATOM    152  HA  TRP A  10      11.010   6.274  10.850  1.00  2.61           H  
ATOM    153 1HB  TRP A  10      11.328   4.328   9.352  1.00  2.61           H  
ATOM    154 2HB  TRP A  10      11.870   5.401   8.121  1.00  2.61           H  
ATOM    155  HD1 TRP A  10      12.994   5.310  11.818  1.00  2.61           H  
ATOM    156  HE1 TRP A  10      15.554   5.087  11.815  1.00  2.61           H  
ATOM    157  HE3 TRP A  10      13.672   5.000   6.782  1.00  2.61           H  
ATOM    158  HZ2 TRP A  10      17.582   4.789   9.876  1.00  2.61           H  
ATOM    159  HZ3 TRP A  10      15.955   4.740   5.897  1.00  2.61           H  
ATOM    160  HH2 TRP A  10      17.872   4.627   7.416  1.00  2.61           H  
ATOM    161  N   ILE A  11      11.592   8.121   8.232  1.00  2.39           N  
ATOM    162  CA  ILE A  11      12.185   9.366   7.789  1.00  2.39           C  
ATOM    163  C   ILE A  11      11.528  10.549   8.488  1.00  2.39           C  
ATOM    164  O   ILE A  11      12.222  11.478   8.940  1.00  2.39           O  
ATOM    165  CB  ILE A  11      12.038   9.467   6.270  1.00  2.39           C  
ATOM    166  CG1 ILE A  11      12.948   8.402   5.632  1.00  2.39           C  
ATOM    167  CG2 ILE A  11      12.384  10.865   5.786  1.00  2.39           C  
ATOM    168  CD1 ILE A  11      12.682   8.175   4.179  1.00  2.39           C  
ATOM    169  H   ILE A  11      11.148   7.511   7.548  1.00  2.39           H  
ATOM    170  HA  ILE A  11      13.233   9.361   8.029  1.00  2.39           H  
ATOM    171  HB  ILE A  11      11.012   9.230   5.992  1.00  2.39           H  
ATOM    172 1HG1 ILE A  11      13.986   8.703   5.750  1.00  2.39           H  
ATOM    173 2HG1 ILE A  11      12.801   7.460   6.160  1.00  2.39           H  
ATOM    174 1HG2 ILE A  11      12.268  10.907   4.705  1.00  2.39           H  
ATOM    175 2HG2 ILE A  11      11.710  11.584   6.251  1.00  2.39           H  
ATOM    176 3HG2 ILE A  11      13.413  11.105   6.051  1.00  2.39           H  
ATOM    177 1HD1 ILE A  11      13.354   7.406   3.803  1.00  2.39           H  
ATOM    178 2HD1 ILE A  11      11.648   7.848   4.052  1.00  2.39           H  
ATOM    179 3HD1 ILE A  11      12.844   9.100   3.629  1.00  2.39           H  
ATOM    180  N   GLN A  12      10.202  10.530   8.600  1.00  2.25           N  
ATOM    181  CA  GLN A  12       9.508  11.605   9.284  1.00  2.25           C  
ATOM    182  C   GLN A  12       9.910  11.661  10.753  1.00  2.25           C  
ATOM    183  O   GLN A  12      10.164  12.739  11.280  1.00  2.25           O  
ATOM    184  CB  GLN A  12       7.996  11.397   9.169  1.00  2.25           C  
ATOM    185  CG  GLN A  12       7.449  11.613   7.767  1.00  2.25           C  
ATOM    186  CD  GLN A  12       5.996  11.195   7.627  1.00  2.25           C  
ATOM    187  OE1 GLN A  12       5.433  10.500   8.481  1.00  2.25           O  
ATOM    188  NE2 GLN A  12       5.373  11.618   6.531  1.00  2.25           N  
ATOM    189  H   GLN A  12       9.662   9.760   8.201  1.00  2.25           H  
ATOM    190  HA  GLN A  12       9.778  12.548   8.814  1.00  2.25           H  
ATOM    191 1HB  GLN A  12       7.755  10.376   9.465  1.00  2.25           H  
ATOM    192 2HB  GLN A  12       7.480  12.066   9.857  1.00  2.25           H  
ATOM    193 1HG  GLN A  12       7.512  12.675   7.539  1.00  2.25           H  
ATOM    194 2HG  GLN A  12       8.044  11.052   7.058  1.00  2.25           H  
ATOM    195 1HE2 GLN A  12       4.415  11.377   6.374  1.00  2.25           H  
ATOM    196 2HE2 GLN A  12       5.864  12.177   5.863  1.00  2.25           H  
ATOM    197  N   ALA A  13      10.024  10.505  11.410  1.00  2.18           N  
ATOM    198  CA  ALA A  13      10.418  10.466  12.811  1.00  2.18           C  
ATOM    199  C   ALA A  13      11.830  11.011  12.998  1.00  2.18           C  
ATOM    200  O   ALA A  13      12.101  11.759  13.948  1.00  2.18           O  
ATOM    201  CB  ALA A  13      10.320   9.043  13.333  1.00  2.18           C  
ATOM    202  H   ALA A  13       9.804   9.635  10.936  1.00  2.18           H  
ATOM    203  HA  ALA A  13       9.734  11.100  13.372  1.00  2.18           H  
ATOM    204 1HB  ALA A  13      10.590   9.007  14.384  1.00  2.18           H  
ATOM    205 2HB  ALA A  13       9.302   8.685  13.203  1.00  2.18           H  
ATOM    206 3HB  ALA A  13      10.995   8.421  12.757  1.00  2.18           H  
ATOM    207  N   LEU A  14      12.743  10.673  12.080  1.00  2.20           N  
ATOM    208  CA  LEU A  14      14.108  11.169  12.190  1.00  2.20           C  
ATOM    209  C   LEU A  14      14.096  12.682  12.078  1.00  2.20           C  
ATOM    210  O   LEU A  14      14.732  13.392  12.876  1.00  2.20           O  
ATOM    211  CB  LEU A  14      14.974  10.589  11.046  1.00  2.20           C  
ATOM    212  CG  LEU A  14      15.355   9.079  11.089  1.00  2.20           C  
ATOM    213  CD1 LEU A  14      15.920   8.665   9.743  1.00  2.20           C  
ATOM    214  CD2 LEU A  14      16.422   8.862  12.135  1.00  2.20           C  
ATOM    215  H   LEU A  14      12.490  10.042  11.319  1.00  2.20           H  
ATOM    216  HA  LEU A  14      14.521  10.887  13.154  1.00  2.20           H  
ATOM    217 1HB  LEU A  14      14.439  10.748  10.113  1.00  2.20           H  
ATOM    218 2HB  LEU A  14      15.902  11.158  11.000  1.00  2.20           H  
ATOM    219  HG  LEU A  14      14.477   8.477  11.321  1.00  2.20           H  
ATOM    220 1HD1 LEU A  14      16.204   7.631   9.776  1.00  2.20           H  
ATOM    221 2HD1 LEU A  14      15.180   8.807   8.973  1.00  2.20           H  
ATOM    222 3HD1 LEU A  14      16.788   9.270   9.524  1.00  2.20           H  
ATOM    223 1HD2 LEU A  14      16.694   7.806  12.168  1.00  2.20           H  
ATOM    224 2HD2 LEU A  14      17.307   9.453  11.896  1.00  2.20           H  
ATOM    225 3HD2 LEU A  14      16.048   9.165  13.080  1.00  2.20           H  
ATOM    226  N   SER A  15      13.301  13.173  11.122  1.00  2.27           N  
ATOM    227  CA  SER A  15      13.214  14.586  10.834  1.00  2.27           C  
ATOM    228  C   SER A  15      12.576  15.386  11.959  1.00  2.27           C  
ATOM    229  O   SER A  15      13.112  16.420  12.352  1.00  2.27           O  
ATOM    230  CB  SER A  15      12.399  14.772   9.569  1.00  2.27           C  
ATOM    231  OG  SER A  15      13.039  14.175   8.469  1.00  2.27           O  
ATOM    232  H   SER A  15      12.782  12.529  10.521  1.00  2.27           H  
ATOM    233  HA  SER A  15      14.223  14.963  10.669  1.00  2.27           H  
ATOM    234 1HB  SER A  15      11.416  14.330   9.700  1.00  2.27           H  
ATOM    235 2HB  SER A  15      12.259  15.832   9.383  1.00  2.27           H  
ATOM    236  HG  SER A  15      12.963  13.205   8.625  1.00  2.27           H  
ATOM    237  N   GLU A  16      11.467  14.904  12.524  1.00  2.39           N  
ATOM    238  CA  GLU A  16      10.789  15.675  13.562  1.00  2.39           C  
ATOM    239  C   GLU A  16      11.611  15.761  14.836  1.00  2.39           C  
ATOM    240  O   GLU A  16      11.704  16.823  15.456  1.00  2.39           O  
ATOM    241  CB  GLU A  16       9.417  15.070  13.889  1.00  2.39           C  
ATOM    242  CG  GLU A  16       8.343  15.179  12.766  1.00  2.39           C  
ATOM    243  CD  GLU A  16       7.956  16.596  12.375  1.00  2.39           C  
ATOM    244  OE1 GLU A  16       7.622  17.372  13.234  1.00  2.39           O  
ATOM    245  OE2 GLU A  16       7.999  16.899  11.192  1.00  2.39           O  
ATOM    246  H   GLU A  16      11.066  14.028  12.192  1.00  2.39           H  
ATOM    247  HA  GLU A  16      10.637  16.686  13.195  1.00  2.39           H  
ATOM    248 1HB  GLU A  16       9.548  14.006  14.105  1.00  2.39           H  
ATOM    249 2HB  GLU A  16       9.018  15.537  14.790  1.00  2.39           H  
ATOM    250 1HG  GLU A  16       8.721  14.684  11.881  1.00  2.39           H  
ATOM    251 2HG  GLU A  16       7.453  14.642  13.087  1.00  2.39           H  
ATOM    252  N   ASN A  17      12.301  14.682  15.194  1.00  2.56           N  
ATOM    253  CA  ASN A  17      13.057  14.736  16.432  1.00  2.56           C  
ATOM    254  C   ASN A  17      14.288  15.624  16.243  1.00  2.56           C  
ATOM    255  O   ASN A  17      14.662  16.395  17.141  1.00  2.56           O  
ATOM    256  CB  ASN A  17      13.392  13.327  16.882  1.00  2.56           C  
ATOM    257  CG  ASN A  17      12.166  12.584  17.409  1.00  2.56           C  
ATOM    258  OD1 ASN A  17      11.732  12.786  18.550  1.00  2.56           O  
ATOM    259  ND2 ASN A  17      11.588  11.756  16.589  1.00  2.56           N  
ATOM    260  H   ASN A  17      12.248  13.812  14.656  1.00  2.56           H  
ATOM    261  HA  ASN A  17      12.435  15.199  17.199  1.00  2.56           H  
ATOM    262 1HB  ASN A  17      13.831  12.765  16.048  1.00  2.56           H  
ATOM    263 2HB  ASN A  17      14.121  13.366  17.681  1.00  2.56           H  
ATOM    264 1HD2 ASN A  17      10.768  11.262  16.870  1.00  2.56           H  
ATOM    265 2HD2 ASN A  17      11.952  11.652  15.649  1.00  2.56           H  
ATOM    266  N   THR A  18      14.862  15.597  15.037  1.00  2.76           N  
ATOM    267  CA  THR A  18      15.999  16.440  14.729  1.00  2.76           C  
ATOM    268  C   THR A  18      15.569  17.924  14.718  1.00  2.76           C  
ATOM    269  O   THR A  18      16.235  18.774  15.313  1.00  2.76           O  
ATOM    270  CB  THR A  18      16.612  16.019  13.379  1.00  2.76           C  
ATOM    271  OG1 THR A  18      17.035  14.637  13.467  1.00  2.76           O  
ATOM    272  CG2 THR A  18      17.801  16.882  13.044  1.00  2.76           C  
ATOM    273  H   THR A  18      14.537  14.947  14.319  1.00  2.76           H  
ATOM    274  HA  THR A  18      16.750  16.307  15.506  1.00  2.76           H  
ATOM    275  HB  THR A  18      15.860  16.113  12.594  1.00  2.76           H  
ATOM    276  HG1 THR A  18      16.227  14.067  13.458  1.00  2.76           H  
ATOM    277 1HG2 THR A  18      18.219  16.563  12.085  1.00  2.76           H  
ATOM    278 2HG2 THR A  18      17.481  17.921  12.974  1.00  2.76           H  
ATOM    279 3HG2 THR A  18      18.556  16.784  13.823  1.00  2.76           H  
ATOM    280  N   LYS A  19      14.424  18.236  14.081  1.00  2.93           N  
ATOM    281  CA  LYS A  19      13.902  19.612  14.008  1.00  2.93           C  
ATOM    282  C   LYS A  19      13.562  20.189  15.374  1.00  2.93           C  
ATOM    283  O   LYS A  19      13.679  21.394  15.590  1.00  2.93           O  
ATOM    284  CB  LYS A  19      12.662  19.726  13.117  1.00  2.93           C  
ATOM    285  CG  LYS A  19      12.906  19.604  11.610  1.00  2.93           C  
ATOM    286  CD  LYS A  19      11.644  19.962  10.842  1.00  2.93           C  
ATOM    287  CE  LYS A  19      10.575  18.913  11.059  1.00  2.93           C  
ATOM    288  NZ  LYS A  19       9.311  19.216  10.326  1.00  2.93           N  
ATOM    289  H   LYS A  19      13.907  17.502  13.604  1.00  2.93           H  
ATOM    290  HA  LYS A  19      14.675  20.242  13.574  1.00  2.93           H  
ATOM    291 1HB  LYS A  19      11.952  18.941  13.401  1.00  2.93           H  
ATOM    292 2HB  LYS A  19      12.174  20.681  13.301  1.00  2.93           H  
ATOM    293 1HG  LYS A  19      13.702  20.289  11.322  1.00  2.93           H  
ATOM    294 2HG  LYS A  19      13.212  18.603  11.349  1.00  2.93           H  
ATOM    295 1HD  LYS A  19      11.270  20.929  11.180  1.00  2.93           H  
ATOM    296 2HD  LYS A  19      11.866  20.025   9.779  1.00  2.93           H  
ATOM    297 1HE  LYS A  19      10.953  17.946  10.723  1.00  2.93           H  
ATOM    298 2HE  LYS A  19      10.352  18.850  12.124  1.00  2.93           H  
ATOM    299 1HZ  LYS A  19       8.657  18.450  10.541  1.00  2.93           H  
ATOM    300 2HZ  LYS A  19       8.924  20.089  10.641  1.00  2.93           H  
ATOM    301 3HZ  LYS A  19       9.475  19.255   9.337  1.00  2.93           H  
ATOM    302  N   ASN A  20      13.200  19.322  16.317  1.00  3.01           N  
ATOM    303  CA  ASN A  20      12.853  19.744  17.667  1.00  3.01           C  
ATOM    304  C   ASN A  20      14.101  20.043  18.507  1.00  3.01           C  
ATOM    305  O   ASN A  20      13.993  20.434  19.675  1.00  3.01           O  
ATOM    306  CB  ASN A  20      11.990  18.697  18.339  1.00  3.01           C  
ATOM    307  CG  ASN A  20      10.593  18.660  17.771  1.00  3.01           C  
ATOM    308  OD1 ASN A  20      10.094  19.659  17.239  1.00  3.01           O  
ATOM    309  ND2 ASN A  20       9.950  17.528  17.880  1.00  3.01           N  
ATOM    310  H   ASN A  20      13.091  18.337  16.075  1.00  3.01           H  
ATOM    311  HA  ASN A  20      12.282  20.669  17.598  1.00  3.01           H  
ATOM    312 1HB  ASN A  20      12.448  17.713  18.197  1.00  3.01           H  
ATOM    313 2HB  ASN A  20      11.938  18.886  19.408  1.00  3.01           H  
ATOM    314 1HD2 ASN A  20       9.023  17.443  17.518  1.00  3.01           H  
ATOM    315 2HD2 ASN A  20      10.389  16.747  18.322  1.00  3.01           H  
ATOM    316  N   GLY A  21      15.285  19.872  17.914  1.00  2.99           N  
ATOM    317  CA  GLY A  21      16.550  20.160  18.558  1.00  2.99           C  
ATOM    318  C   GLY A  21      17.180  18.990  19.287  1.00  2.99           C  
ATOM    319  O   GLY A  21      18.191  19.174  19.971  1.00  2.99           O  
ATOM    320  H   GLY A  21      15.330  19.539  16.951  1.00  2.99           H  
ATOM    321 1HA  GLY A  21      17.243  20.507  17.798  1.00  2.99           H  
ATOM    322 2HA  GLY A  21      16.413  20.984  19.254  1.00  2.99           H  
ATOM    323  N   ASN A  22      16.603  17.792  19.187  1.00  2.92           N  
ATOM    324  CA  ASN A  22      17.214  16.674  19.879  1.00  2.92           C  
ATOM    325  C   ASN A  22      16.721  15.348  19.348  1.00  2.92           C  
ATOM    326  O   ASN A  22      15.655  14.860  19.723  1.00  2.92           O  
ATOM    327  CB  ASN A  22      17.025  16.729  21.375  1.00  2.92           C  
ATOM    328  CG  ASN A  22      17.868  15.661  22.065  1.00  2.92           C  
ATOM    329  OD1 ASN A  22      18.584  14.885  21.385  1.00  2.92           O  
ATOM    330  ND2 ASN A  22      17.812  15.634  23.382  1.00  2.92           N  
ATOM    331  H   ASN A  22      15.786  17.630  18.595  1.00  2.92           H  
ATOM    332  HA  ASN A  22      18.285  16.705  19.678  1.00  2.92           H  
ATOM    333 1HB  ASN A  22      17.299  17.704  21.771  1.00  2.92           H  
ATOM    334 2HB  ASN A  22      15.975  16.561  21.612  1.00  2.92           H  
ATOM    335 1HD2 ASN A  22      18.354  14.975  23.902  1.00  2.92           H  
ATOM    336 2HD2 ASN A  22      17.232  16.290  23.866  1.00  2.92           H  
ATOM    337  N   PHE A  23      17.535  14.741  18.533  1.00  2.87           N  
ATOM    338  CA  PHE A  23      17.255  13.481  17.877  1.00  2.87           C  
ATOM    339  C   PHE A  23      17.239  12.249  18.810  1.00  2.87           C  
ATOM    340  O   PHE A  23      16.775  11.183  18.421  1.00  2.87           O  
ATOM    341  CB  PHE A  23      18.351  13.304  16.848  1.00  2.87           C  
ATOM    342  CG  PHE A  23      19.663  13.613  17.512  1.00  2.87           C  
ATOM    343  CD1 PHE A  23      20.313  12.705  18.333  1.00  2.87           C  
ATOM    344  CD2 PHE A  23      20.217  14.868  17.349  1.00  2.87           C  
ATOM    345  CE1 PHE A  23      21.488  13.043  18.970  1.00  2.87           C  
ATOM    346  CE2 PHE A  23      21.394  15.207  17.974  1.00  2.87           C  
ATOM    347  CZ  PHE A  23      22.029  14.295  18.791  1.00  2.87           C  
ATOM    348  H   PHE A  23      18.406  15.210  18.304  1.00  2.87           H  
ATOM    349  HA  PHE A  23      16.291  13.570  17.386  1.00  2.87           H  
ATOM    350 1HB  PHE A  23      18.369  12.295  16.476  1.00  2.87           H  
ATOM    351 2HB  PHE A  23      18.209  13.978  16.004  1.00  2.87           H  
ATOM    352  HD1 PHE A  23      19.876  11.718  18.479  1.00  2.87           H  
ATOM    353  HD2 PHE A  23      19.709  15.593  16.714  1.00  2.87           H  
ATOM    354  HE1 PHE A  23      21.976  12.315  19.622  1.00  2.87           H  
ATOM    355  HE2 PHE A  23      21.815  16.201  17.834  1.00  2.87           H  
ATOM    356  HZ  PHE A  23      22.956  14.573  19.293  1.00  2.87           H  
ATOM    357  N   THR A  24      17.713  12.421  20.056  1.00  2.89           N  
ATOM    358  CA  THR A  24      17.858  11.352  21.039  1.00  2.89           C  
ATOM    359  C   THR A  24      16.529  10.686  21.417  1.00  2.89           C  
ATOM    360  O   THR A  24      15.559  11.372  21.735  1.00  2.89           O  
ATOM    361  CB  THR A  24      18.516  11.897  22.321  1.00  2.89           C  
ATOM    362  OG1 THR A  24      19.759  12.517  21.997  1.00  2.89           O  
ATOM    363  CG2 THR A  24      18.795  10.782  23.297  1.00  2.89           C  
ATOM    364  H   THR A  24      18.030  13.349  20.323  1.00  2.89           H  
ATOM    365  HA  THR A  24      18.502  10.583  20.611  1.00  2.89           H  
ATOM    366  HB  THR A  24      17.853  12.625  22.788  1.00  2.89           H  
ATOM    367  HG1 THR A  24      19.568  13.417  21.674  1.00  2.89           H  
ATOM    368 1HG2 THR A  24      19.260  11.194  24.193  1.00  2.89           H  
ATOM    369 2HG2 THR A  24      17.879  10.306  23.565  1.00  2.89           H  
ATOM    370 3HG2 THR A  24      19.463  10.055  22.844  1.00  2.89           H  
ATOM    371  N   ILE A  25      16.501   9.352  21.448  1.00  2.96           N  
ATOM    372  CA  ILE A  25      15.280   8.641  21.836  1.00  2.96           C  
ATOM    373  C   ILE A  25      14.985   8.842  23.326  1.00  2.96           C  
ATOM    374  O   ILE A  25      13.929   9.347  23.703  1.00  2.96           O  
ATOM    375  CB  ILE A  25      15.423   7.132  21.604  1.00  2.96           C  
ATOM    376  CG1 ILE A  25      15.655   6.812  20.105  1.00  2.96           C  
ATOM    377  CG2 ILE A  25      14.185   6.448  22.130  1.00  2.96           C  
ATOM    378  CD1 ILE A  25      14.542   7.222  19.208  1.00  2.96           C  
ATOM    379  H   ILE A  25      17.324   8.835  21.177  1.00  2.96           H  
ATOM    380  HA  ILE A  25      14.444   9.027  21.255  1.00  2.96           H  
ATOM    381  HB  ILE A  25      16.287   6.750  22.152  1.00  2.96           H  
ATOM    382 1HG1 ILE A  25      16.559   7.326  19.774  1.00  2.96           H  
ATOM    383 2HG1 ILE A  25      15.812   5.736  19.996  1.00  2.96           H  
ATOM    384 1HG2 ILE A  25      14.294   5.405  21.998  1.00  2.96           H  
ATOM    385 2HG2 ILE A  25      14.059   6.664  23.194  1.00  2.96           H  
ATOM    386 3HG2 ILE A  25      13.306   6.799  21.590  1.00  2.96           H  
ATOM    387 1HD1 ILE A  25      14.783   6.962  18.185  1.00  2.96           H  
ATOM    388 2HD1 ILE A  25      13.644   6.707  19.502  1.00  2.96           H  
ATOM    389 3HD1 ILE A  25      14.389   8.299  19.282  1.00  2.96           H  
ATOM    390  N   SER A  26      15.950   8.498  24.178  1.00  3.03           N  
ATOM    391  CA  SER A  26      15.793   8.690  25.614  1.00  3.03           C  
ATOM    392  C   SER A  26      14.535   8.059  26.241  1.00  3.03           C  
ATOM    393  O   SER A  26      14.579   6.919  26.719  1.00  3.03           O  
ATOM    394  CB  SER A  26      15.863  10.174  25.966  1.00  3.03           C  
ATOM    395  OG  SER A  26      15.892  10.344  27.351  1.00  3.03           O  
ATOM    396  H   SER A  26      16.799   8.089  23.822  1.00  3.03           H  
ATOM    397  HA  SER A  26      16.653   8.219  26.089  1.00  3.03           H  
ATOM    398 1HB  SER A  26      16.764  10.600  25.547  1.00  3.03           H  
ATOM    399 2HB  SER A  26      15.033  10.724  25.536  1.00  3.03           H  
ATOM    400  HG  SER A  26      15.251   9.714  27.703  1.00  3.03           H  
ATOM    401  N   ILE A  27      13.499   8.882  26.343  1.00  3.11           N  
ATOM    402  CA  ILE A  27      12.215   8.670  27.016  1.00  3.11           C  
ATOM    403  C   ILE A  27      11.425   7.475  26.462  1.00  3.11           C  
ATOM    404  O   ILE A  27      11.771   6.969  25.397  1.00  3.11           O  
ATOM    405  CB  ILE A  27      11.389   9.963  26.855  1.00  3.11           C  
ATOM    406  CG1 ILE A  27      11.131  10.217  25.379  1.00  3.11           C  
ATOM    407  CG2 ILE A  27      12.147  11.121  27.474  1.00  3.11           C  
ATOM    408  CD1 ILE A  27      10.137  11.310  25.124  1.00  3.11           C  
ATOM    409  H   ILE A  27      13.602   9.730  25.803  1.00  3.11           H  
ATOM    410  HA  ILE A  27      12.432   8.515  28.067  1.00  3.11           H  
ATOM    411  HB  ILE A  27      10.441   9.887  27.327  1.00  3.11           H  
ATOM    412 1HG1 ILE A  27      12.069  10.488  24.901  1.00  3.11           H  
ATOM    413 2HG1 ILE A  27      10.762   9.295  24.918  1.00  3.11           H  
ATOM    414 1HG2 ILE A  27      11.574  12.040  27.350  1.00  3.11           H  
ATOM    415 2HG2 ILE A  27      12.301  10.931  28.531  1.00  3.11           H  
ATOM    416 3HG2 ILE A  27      13.113  11.230  26.981  1.00  3.11           H  
ATOM    417 1HD1 ILE A  27      10.008  11.434  24.050  1.00  3.11           H  
ATOM    418 2HD1 ILE A  27       9.183  11.042  25.578  1.00  3.11           H  
ATOM    419 3HD1 ILE A  27      10.500  12.240  25.557  1.00  3.11           H  
ATOM    420  N   PRO A  28      10.381   6.975  27.177  1.00  3.14           N  
ATOM    421  CA  PRO A  28       9.513   5.892  26.755  1.00  3.14           C  
ATOM    422  C   PRO A  28       8.986   6.169  25.365  1.00  3.14           C  
ATOM    423  O   PRO A  28       8.701   7.317  25.011  1.00  3.14           O  
ATOM    424  CB  PRO A  28       8.424   5.871  27.821  1.00  3.14           C  
ATOM    425  CG  PRO A  28       9.114   6.411  29.058  1.00  3.14           C  
ATOM    426  CD  PRO A  28      10.049   7.479  28.545  1.00  3.14           C  
ATOM    427  HA  PRO A  28      10.089   4.949  26.770  1.00  3.14           H  
ATOM    428 1HB  PRO A  28       7.572   6.494  27.495  1.00  3.14           H  
ATOM    429 2HB  PRO A  28       8.040   4.852  27.952  1.00  3.14           H  
ATOM    430 1HG  PRO A  28       8.369   6.797  29.769  1.00  3.14           H  
ATOM    431 2HG  PRO A  28       9.648   5.596  29.574  1.00  3.14           H  
ATOM    432 1HD  PRO A  28       9.496   8.418  28.523  1.00  3.14           H  
ATOM    433 2HD  PRO A  28      10.925   7.513  29.200  1.00  3.14           H  
ATOM    434  N   ILE A  29       8.865   5.113  24.583  1.00  3.04           N  
ATOM    435  CA  ILE A  29       8.516   5.228  23.184  1.00  3.04           C  
ATOM    436  C   ILE A  29       7.060   4.985  22.816  1.00  3.04           C  
ATOM    437  O   ILE A  29       6.478   3.938  23.106  1.00  3.04           O  
ATOM    438  CB  ILE A  29       9.445   4.273  22.430  1.00  3.04           C  
ATOM    439  CG1 ILE A  29      10.867   4.801  22.560  1.00  3.04           C  
ATOM    440  CG2 ILE A  29       9.026   4.131  21.044  1.00  3.04           C  
ATOM    441  CD1 ILE A  29      11.620   4.254  23.774  1.00  3.04           C  
ATOM    442  H   ILE A  29       9.072   4.200  24.959  1.00  3.04           H  
ATOM    443  HA  ILE A  29       8.766   6.240  22.868  1.00  3.04           H  
ATOM    444  HB  ILE A  29       9.419   3.294  22.903  1.00  3.04           H  
ATOM    445 1HG1 ILE A  29      11.398   4.568  21.664  1.00  3.04           H  
ATOM    446 2HG1 ILE A  29      10.827   5.890  22.660  1.00  3.04           H  
ATOM    447 1HG2 ILE A  29       9.686   3.456  20.509  1.00  3.04           H  
ATOM    448 2HG2 ILE A  29       8.018   3.748  21.027  1.00  3.04           H  
ATOM    449 3HG2 ILE A  29       9.052   5.087  20.612  1.00  3.04           H  
ATOM    450 1HD1 ILE A  29      12.612   4.685  23.811  1.00  3.04           H  
ATOM    451 2HD1 ILE A  29      11.107   4.511  24.677  1.00  3.04           H  
ATOM    452 3HD1 ILE A  29      11.697   3.177  23.709  1.00  3.04           H  
ATOM    453  N   THR A  30       6.486   6.012  22.182  1.00  2.85           N  
ATOM    454  CA  THR A  30       5.093   6.064  21.749  1.00  2.85           C  
ATOM    455  C   THR A  30       5.004   6.554  20.295  1.00  2.85           C  
ATOM    456  O   THR A  30       6.027   6.829  19.659  1.00  2.85           O  
ATOM    457  CB  THR A  30       4.274   6.998  22.668  1.00  2.85           C  
ATOM    458  OG1 THR A  30       4.694   8.357  22.480  1.00  2.85           O  
ATOM    459  CG2 THR A  30       4.488   6.618  24.136  1.00  2.85           C  
ATOM    460  H   THR A  30       7.059   6.824  22.003  1.00  2.85           H  
ATOM    461  HA  THR A  30       4.668   5.065  21.804  1.00  2.85           H  
ATOM    462  HB  THR A  30       3.216   6.910  22.424  1.00  2.85           H  
ATOM    463  HG1 THR A  30       4.502   8.631  21.581  1.00  2.85           H  
ATOM    464 1HG2 THR A  30       3.902   7.280  24.773  1.00  2.85           H  
ATOM    465 2HG2 THR A  30       4.172   5.588  24.295  1.00  2.85           H  
ATOM    466 3HG2 THR A  30       5.540   6.718  24.397  1.00  2.85           H  
ATOM    467  N   GLY A  31       3.790   6.598  19.748  1.00  2.62           N  
ATOM    468  CA  GLY A  31       3.526   7.169  18.420  1.00  2.62           C  
ATOM    469  C   GLY A  31       4.324   6.552  17.278  1.00  2.62           C  
ATOM    470  O   GLY A  31       4.421   5.328  17.160  1.00  2.62           O  
ATOM    471  H   GLY A  31       3.004   6.286  20.301  1.00  2.62           H  
ATOM    472 1HA  GLY A  31       2.464   7.070  18.202  1.00  2.62           H  
ATOM    473 2HA  GLY A  31       3.729   8.239  18.453  1.00  2.62           H  
ATOM    474  N   ASN A  32       4.922   7.420  16.451  1.00  2.42           N  
ATOM    475  CA  ASN A  32       5.697   6.971  15.299  1.00  2.42           C  
ATOM    476  C   ASN A  32       6.893   6.135  15.699  1.00  2.42           C  
ATOM    477  O   ASN A  32       7.195   5.143  15.049  1.00  2.42           O  
ATOM    478  CB  ASN A  32       6.140   8.155  14.468  1.00  2.42           C  
ATOM    479  CG  ASN A  32       5.003   8.764  13.689  1.00  2.42           C  
ATOM    480  OD1 ASN A  32       3.966   8.124  13.476  1.00  2.42           O  
ATOM    481  ND2 ASN A  32       5.174   9.987  13.260  1.00  2.42           N  
ATOM    482  H   ASN A  32       4.813   8.410  16.616  1.00  2.42           H  
ATOM    483  HA  ASN A  32       5.067   6.339  14.683  1.00  2.42           H  
ATOM    484 1HB  ASN A  32       6.566   8.912  15.121  1.00  2.42           H  
ATOM    485 2HB  ASN A  32       6.924   7.846  13.779  1.00  2.42           H  
ATOM    486 1HD2 ASN A  32       4.450  10.440  12.739  1.00  2.42           H  
ATOM    487 2HD2 ASN A  32       6.027  10.471  13.450  1.00  2.42           H  
ATOM    488  N   LEU A  33       7.577   6.495  16.779  1.00  2.31           N  
ATOM    489  CA  LEU A  33       8.718   5.678  17.148  1.00  2.31           C  
ATOM    490  C   LEU A  33       8.225   4.297  17.541  1.00  2.31           C  
ATOM    491  O   LEU A  33       8.798   3.290  17.145  1.00  2.31           O  
ATOM    492  CB  LEU A  33       9.522   6.314  18.273  1.00  2.31           C  
ATOM    493  CG  LEU A  33      10.315   7.561  17.966  1.00  2.31           C  
ATOM    494  CD1 LEU A  33      10.877   8.113  19.281  1.00  2.31           C  
ATOM    495  CD2 LEU A  33      11.431   7.221  17.007  1.00  2.31           C  
ATOM    496  H   LEU A  33       7.308   7.301  17.329  1.00  2.31           H  
ATOM    497  HA  LEU A  33       9.369   5.572  16.292  1.00  2.31           H  
ATOM    498 1HB  LEU A  33       8.818   6.594  19.051  1.00  2.31           H  
ATOM    499 2HB  LEU A  33      10.218   5.573  18.664  1.00  2.31           H  
ATOM    500  HG  LEU A  33       9.670   8.319  17.518  1.00  2.31           H  
ATOM    501 1HD1 LEU A  33      11.460   9.017  19.087  1.00  2.31           H  
ATOM    502 2HD1 LEU A  33      10.053   8.350  19.951  1.00  2.31           H  
ATOM    503 3HD1 LEU A  33      11.508   7.367  19.744  1.00  2.31           H  
ATOM    504 1HD2 LEU A  33      11.994   8.123  16.811  1.00  2.31           H  
ATOM    505 2HD2 LEU A  33      12.086   6.472  17.447  1.00  2.31           H  
ATOM    506 3HD2 LEU A  33      11.018   6.837  16.081  1.00  2.31           H  
ATOM    507  N   TYR A  34       7.115   4.223  18.256  1.00  2.31           N  
ATOM    508  CA  TYR A  34       6.605   2.902  18.623  1.00  2.31           C  
ATOM    509  C   TYR A  34       6.380   2.063  17.375  1.00  2.31           C  
ATOM    510  O   TYR A  34       6.840   0.919  17.284  1.00  2.31           O  
ATOM    511  CB  TYR A  34       5.337   2.995  19.452  1.00  2.31           C  
ATOM    512  CG  TYR A  34       4.772   1.665  19.834  1.00  2.31           C  
ATOM    513  CD1 TYR A  34       5.323   0.975  20.897  1.00  2.31           C  
ATOM    514  CD2 TYR A  34       3.705   1.130  19.132  1.00  2.31           C  
ATOM    515  CE1 TYR A  34       4.806  -0.251  21.265  1.00  2.31           C  
ATOM    516  CE2 TYR A  34       3.186  -0.097  19.496  1.00  2.31           C  
ATOM    517  CZ  TYR A  34       3.733  -0.788  20.562  1.00  2.31           C  
ATOM    518  OH  TYR A  34       3.216  -2.009  20.934  1.00  2.31           O  
ATOM    519  H   TYR A  34       6.647   5.075  18.566  1.00  2.31           H  
ATOM    520  HA  TYR A  34       7.364   2.389  19.214  1.00  2.31           H  
ATOM    521 1HB  TYR A  34       5.550   3.534  20.359  1.00  2.31           H  
ATOM    522 2HB  TYR A  34       4.577   3.545  18.912  1.00  2.31           H  
ATOM    523  HD1 TYR A  34       6.162   1.406  21.447  1.00  2.31           H  
ATOM    524  HD2 TYR A  34       3.278   1.679  18.293  1.00  2.31           H  
ATOM    525  HE1 TYR A  34       5.242  -0.792  22.102  1.00  2.31           H  
ATOM    526  HE2 TYR A  34       2.344  -0.518  18.946  1.00  2.31           H  
ATOM    527  HH  TYR A  34       2.528  -2.268  20.315  1.00  2.31           H  
ATOM    528  N   ILE A  35       5.702   2.660  16.387  1.00  2.39           N  
ATOM    529  CA  ILE A  35       5.378   1.966  15.150  1.00  2.39           C  
ATOM    530  C   ILE A  35       6.626   1.475  14.449  1.00  2.39           C  
ATOM    531  O   ILE A  35       6.661   0.340  13.969  1.00  2.39           O  
ATOM    532  CB  ILE A  35       4.654   2.892  14.158  1.00  2.39           C  
ATOM    533  CG1 ILE A  35       3.258   3.253  14.656  1.00  2.39           C  
ATOM    534  CG2 ILE A  35       4.600   2.217  12.797  1.00  2.39           C  
ATOM    535  CD1 ILE A  35       2.623   4.389  13.865  1.00  2.39           C  
ATOM    536  H   ILE A  35       5.375   3.617  16.530  1.00  2.39           H  
ATOM    537  HA  ILE A  35       4.744   1.114  15.383  1.00  2.39           H  
ATOM    538  HB  ILE A  35       5.206   3.823  14.066  1.00  2.39           H  
ATOM    539 1HG1 ILE A  35       2.615   2.376  14.587  1.00  2.39           H  
ATOM    540 2HG1 ILE A  35       3.322   3.554  15.702  1.00  2.39           H  
ATOM    541 1HG2 ILE A  35       4.110   2.869  12.093  1.00  2.39           H  
ATOM    542 2HG2 ILE A  35       5.612   2.008  12.452  1.00  2.39           H  
ATOM    543 3HG2 ILE A  35       4.045   1.284  12.875  1.00  2.39           H  
ATOM    544 1HD1 ILE A  35       1.635   4.604  14.267  1.00  2.39           H  
ATOM    545 2HD1 ILE A  35       3.239   5.275  13.939  1.00  2.39           H  
ATOM    546 3HD1 ILE A  35       2.533   4.102  12.820  1.00  2.39           H  
ATOM    547  N   LEU A  36       7.637   2.327  14.371  1.00  2.55           N  
ATOM    548  CA  LEU A  36       8.883   1.999  13.708  1.00  2.55           C  
ATOM    549  C   LEU A  36       9.632   0.869  14.356  1.00  2.55           C  
ATOM    550  O   LEU A  36      10.179   0.002  13.669  1.00  2.55           O  
ATOM    551  CB  LEU A  36       9.754   3.232  13.733  1.00  2.55           C  
ATOM    552  CG  LEU A  36       9.252   4.268  12.895  1.00  2.55           C  
ATOM    553  CD1 LEU A  36      10.010   5.536  13.163  1.00  2.55           C  
ATOM    554  CD2 LEU A  36       9.374   3.786  11.521  1.00  2.55           C  
ATOM    555  H   LEU A  36       7.527   3.256  14.782  1.00  2.55           H  
ATOM    556  HA  LEU A  36       8.659   1.724  12.680  1.00  2.55           H  
ATOM    557 1HB  LEU A  36       9.800   3.616  14.748  1.00  2.55           H  
ATOM    558 2HB  LEU A  36      10.758   2.977  13.402  1.00  2.55           H  
ATOM    559  HG  LEU A  36       8.214   4.437  13.092  1.00  2.55           H  
ATOM    560 1HD1 LEU A  36       9.628   6.322  12.535  1.00  2.55           H  
ATOM    561 2HD1 LEU A  36       9.878   5.822  14.181  1.00  2.55           H  
ATOM    562 3HD1 LEU A  36      11.057   5.379  12.976  1.00  2.55           H  
ATOM    563 1HD2 LEU A  36       8.993   4.493  10.852  1.00  2.55           H  
ATOM    564 2HD2 LEU A  36      10.420   3.604  11.326  1.00  2.55           H  
ATOM    565 3HD2 LEU A  36       8.812   2.865  11.402  1.00  2.55           H  
ATOM    566  N   TRP A  37       9.641   0.841  15.679  1.00  2.80           N  
ATOM    567  CA  TRP A  37      10.375  -0.201  16.362  1.00  2.80           C  
ATOM    568  C   TRP A  37       9.684  -1.528  16.125  1.00  2.80           C  
ATOM    569  O   TRP A  37      10.327  -2.547  15.833  1.00  2.80           O  
ATOM    570  CB  TRP A  37      10.435   0.100  17.859  1.00  2.80           C  
ATOM    571  CG  TRP A  37      11.215   1.328  18.164  1.00  2.80           C  
ATOM    572  CD1 TRP A  37      11.395   2.373  17.340  1.00  2.80           C  
ATOM    573  CD2 TRP A  37      11.935   1.641  19.341  1.00  2.80           C  
ATOM    574  NE1 TRP A  37      12.163   3.311  17.917  1.00  2.80           N  
ATOM    575  CE2 TRP A  37      12.517   2.889  19.131  1.00  2.80           C  
ATOM    576  CE3 TRP A  37      12.141   0.986  20.534  1.00  2.80           C  
ATOM    577  CZ2 TRP A  37      13.288   3.476  20.048  1.00  2.80           C  
ATOM    578  CZ3 TRP A  37      12.924   1.588  21.467  1.00  2.80           C  
ATOM    579  CH2 TRP A  37      13.488   2.805  21.217  1.00  2.80           C  
ATOM    580  H   TRP A  37       9.171   1.577  16.206  1.00  2.80           H  
ATOM    581  HA  TRP A  37      11.387  -0.245  15.961  1.00  2.80           H  
ATOM    582 1HB  TRP A  37       9.418   0.234  18.244  1.00  2.80           H  
ATOM    583 2HB  TRP A  37      10.887  -0.742  18.386  1.00  2.80           H  
ATOM    584  HD1 TRP A  37      10.977   2.451  16.358  1.00  2.80           H  
ATOM    585  HE1 TRP A  37      12.433   4.181  17.494  1.00  2.80           H  
ATOM    586  HE3 TRP A  37      11.698   0.011  20.717  1.00  2.80           H  
ATOM    587  HZ2 TRP A  37      13.745   4.435  19.874  1.00  2.80           H  
ATOM    588  HZ3 TRP A  37      13.094   1.072  22.408  1.00  2.80           H  
ATOM    589  HH2 TRP A  37      14.111   3.253  21.963  1.00  2.80           H  
ATOM    590  N   GLN A  38       8.345  -1.512  16.168  1.00  3.09           N  
ATOM    591  CA  GLN A  38       7.586  -2.735  15.979  1.00  3.09           C  
ATOM    592  C   GLN A  38       7.631  -3.208  14.522  1.00  3.09           C  
ATOM    593  O   GLN A  38       7.783  -4.404  14.266  1.00  3.09           O  
ATOM    594  CB  GLN A  38       6.136  -2.506  16.412  1.00  3.09           C  
ATOM    595  CG  GLN A  38       5.934  -2.253  17.919  1.00  3.09           C  
ATOM    596  CD  GLN A  38       6.295  -3.435  18.796  1.00  3.09           C  
ATOM    597  OE1 GLN A  38       5.851  -4.559  18.545  1.00  3.09           O  
ATOM    598  NE2 GLN A  38       7.092  -3.200  19.835  1.00  3.09           N  
ATOM    599  H   GLN A  38       7.852  -0.642  16.390  1.00  3.09           H  
ATOM    600  HA  GLN A  38       8.020  -3.511  16.604  1.00  3.09           H  
ATOM    601 1HB  GLN A  38       5.746  -1.631  15.882  1.00  3.09           H  
ATOM    602 2HB  GLN A  38       5.531  -3.360  16.121  1.00  3.09           H  
ATOM    603 1HG  GLN A  38       6.546  -1.405  18.222  1.00  3.09           H  
ATOM    604 2HG  GLN A  38       4.890  -2.028  18.083  1.00  3.09           H  
ATOM    605 1HE2 GLN A  38       7.350  -3.950  20.446  1.00  3.09           H  
ATOM    606 2HE2 GLN A  38       7.439  -2.278  20.007  1.00  3.09           H  
ATOM    607  N   TYR A  39       7.541  -2.278  13.563  1.00  3.33           N  
ATOM    608  CA  TYR A  39       7.593  -2.641  12.150  1.00  3.33           C  
ATOM    609  C   TYR A  39       8.927  -3.256  11.765  1.00  3.33           C  
ATOM    610  O   TYR A  39       8.974  -4.298  11.109  1.00  3.33           O  
ATOM    611  CB  TYR A  39       7.307  -1.461  11.211  1.00  3.33           C  
ATOM    612  CG  TYR A  39       7.448  -1.905   9.753  1.00  3.33           C  
ATOM    613  CD1 TYR A  39       6.445  -2.647   9.141  1.00  3.33           C  
ATOM    614  CD2 TYR A  39       8.593  -1.608   9.054  1.00  3.33           C  
ATOM    615  CE1 TYR A  39       6.616  -3.096   7.838  1.00  3.33           C  
ATOM    616  CE2 TYR A  39       8.767  -2.051   7.759  1.00  3.33           C  
ATOM    617  CZ  TYR A  39       7.794  -2.799   7.156  1.00  3.33           C  
ATOM    618  OH  TYR A  39       7.982  -3.279   5.882  1.00  3.33           O  
ATOM    619  H   TYR A  39       7.410  -1.304  13.811  1.00  3.33           H  
ATOM    620  HA  TYR A  39       6.830  -3.395  11.971  1.00  3.33           H  
ATOM    621 1HB  TYR A  39       6.300  -1.079  11.378  1.00  3.33           H  
ATOM    622 2HB  TYR A  39       8.016  -0.651  11.403  1.00  3.33           H  
ATOM    623  HD1 TYR A  39       5.535  -2.894   9.690  1.00  3.33           H  
ATOM    624  HD2 TYR A  39       9.360  -1.040   9.535  1.00  3.33           H  
ATOM    625  HE1 TYR A  39       5.839  -3.693   7.360  1.00  3.33           H  
ATOM    626  HE2 TYR A  39       9.685  -1.825   7.219  1.00  3.33           H  
ATOM    627  HH  TYR A  39       8.822  -2.936   5.509  1.00  3.33           H  
ATOM    628  N   PHE A  40      10.020  -2.590  12.145  1.00  3.48           N  
ATOM    629  CA  PHE A  40      11.332  -3.057  11.746  1.00  3.48           C  
ATOM    630  C   PHE A  40      11.907  -4.132  12.684  1.00  3.48           C  
ATOM    631  O   PHE A  40      12.865  -4.813  12.316  1.00  3.48           O  
ATOM    632  CB  PHE A  40      12.300  -1.871  11.614  1.00  3.48           C  
ATOM    633  CG  PHE A  40      12.010  -0.923  10.433  1.00  3.48           C  
ATOM    634  CD1 PHE A  40      11.450   0.347  10.623  1.00  3.48           C  
ATOM    635  CD2 PHE A  40      12.302  -1.312   9.124  1.00  3.48           C  
ATOM    636  CE1 PHE A  40      11.187   1.179   9.534  1.00  3.48           C  
ATOM    637  CE2 PHE A  40      12.036  -0.467   8.046  1.00  3.48           C  
ATOM    638  CZ  PHE A  40      11.475   0.772   8.261  1.00  3.48           C  
ATOM    639  H   PHE A  40       9.944  -1.736  12.699  1.00  3.48           H  
ATOM    640  HA  PHE A  40      11.236  -3.504  10.756  1.00  3.48           H  
ATOM    641 1HB  PHE A  40      12.276  -1.286  12.537  1.00  3.48           H  
ATOM    642 2HB  PHE A  40      13.301  -2.252  11.487  1.00  3.48           H  
ATOM    643  HD1 PHE A  40      11.214   0.684  11.627  1.00  3.48           H  
ATOM    644  HD2 PHE A  40      12.740  -2.294   8.947  1.00  3.48           H  
ATOM    645  HE1 PHE A  40      10.748   2.150   9.684  1.00  3.48           H  
ATOM    646  HE2 PHE A  40      12.267  -0.789   7.026  1.00  3.48           H  
ATOM    647  HZ  PHE A  40      11.258   1.424   7.423  1.00  3.48           H  
ATOM    648  N   GLY A  41      11.328  -4.316  13.885  1.00  3.53           N  
ATOM    649  CA  GLY A  41      11.826  -5.336  14.812  1.00  3.53           C  
ATOM    650  C   GLY A  41      13.140  -4.920  15.456  1.00  3.53           C  
ATOM    651  O   GLY A  41      14.039  -5.743  15.646  1.00  3.53           O  
ATOM    652  H   GLY A  41      10.555  -3.732  14.192  1.00  3.53           H  
ATOM    653 1HA  GLY A  41      11.077  -5.500  15.587  1.00  3.53           H  
ATOM    654 2HA  GLY A  41      11.954  -6.277  14.281  1.00  3.53           H  
ATOM    655  N   LEU A  42      13.267  -3.630  15.724  1.00  3.42           N  
ATOM    656  CA  LEU A  42      14.506  -3.086  16.262  1.00  3.42           C  
ATOM    657  C   LEU A  42      14.471  -2.743  17.752  1.00  3.42           C  
ATOM    658  O   LEU A  42      13.446  -2.312  18.290  1.00  3.42           O  
ATOM    659  CB  LEU A  42      14.899  -1.895  15.399  1.00  3.42           C  
ATOM    660  CG  LEU A  42      15.158  -2.276  13.923  1.00  3.42           C  
ATOM    661  CD1 LEU A  42      15.431  -1.052  13.089  1.00  3.42           C  
ATOM    662  CD2 LEU A  42      16.331  -3.213  13.865  1.00  3.42           C  
ATOM    663  H   LEU A  42      12.448  -3.038  15.582  1.00  3.42           H  
ATOM    664  HA  LEU A  42      15.275  -3.842  16.128  1.00  3.42           H  
ATOM    665 1HB  LEU A  42      14.093  -1.167  15.426  1.00  3.42           H  
ATOM    666 2HB  LEU A  42      15.807  -1.453  15.799  1.00  3.42           H  
ATOM    667  HG  LEU A  42      14.294  -2.777  13.533  1.00  3.42           H  
ATOM    668 1HD1 LEU A  42      15.612  -1.346  12.056  1.00  3.42           H  
ATOM    669 2HD1 LEU A  42      14.572  -0.390  13.123  1.00  3.42           H  
ATOM    670 3HD1 LEU A  42      16.307  -0.540  13.477  1.00  3.42           H  
ATOM    671 1HD2 LEU A  42      16.515  -3.508  12.831  1.00  3.42           H  
ATOM    672 2HD2 LEU A  42      17.209  -2.714  14.260  1.00  3.42           H  
ATOM    673 3HD2 LEU A  42      16.118  -4.104  14.461  1.00  3.42           H  
ATOM    674  N   THR A  43      15.620  -2.946  18.407  1.00  3.20           N  
ATOM    675  CA  THR A  43      15.792  -2.687  19.838  1.00  3.20           C  
ATOM    676  C   THR A  43      16.062  -1.232  20.140  1.00  3.20           C  
ATOM    677  O   THR A  43      16.402  -0.461  19.244  1.00  3.20           O  
ATOM    678  CB  THR A  43      16.966  -3.499  20.424  1.00  3.20           C  
ATOM    679  OG1 THR A  43      18.225  -3.061  19.839  1.00  3.20           O  
ATOM    680  CG2 THR A  43      16.771  -4.970  20.115  1.00  3.20           C  
ATOM    681  H   THR A  43      16.409  -3.311  17.871  1.00  3.20           H  
ATOM    682  HA  THR A  43      14.875  -2.976  20.349  1.00  3.20           H  
ATOM    683  HB  THR A  43      17.008  -3.362  21.502  1.00  3.20           H  
ATOM    684  HG1 THR A  43      18.892  -3.741  20.000  1.00  3.20           H  
ATOM    685 1HG2 THR A  43      17.601  -5.543  20.528  1.00  3.20           H  
ATOM    686 2HG2 THR A  43      15.837  -5.312  20.556  1.00  3.20           H  
ATOM    687 3HG2 THR A  43      16.736  -5.112  19.033  1.00  3.20           H  
ATOM    688  N   TYR A  44      16.000  -0.891  21.429  1.00  2.92           N  
ATOM    689  CA  TYR A  44      16.276   0.459  21.902  1.00  2.92           C  
ATOM    690  C   TYR A  44      17.641   0.915  21.409  1.00  2.92           C  
ATOM    691  O   TYR A  44      17.774   2.021  20.882  1.00  2.92           O  
ATOM    692  CB  TYR A  44      16.193   0.488  23.439  1.00  2.92           C  
ATOM    693  CG  TYR A  44      16.379   1.857  24.136  1.00  2.92           C  
ATOM    694  CD1 TYR A  44      15.277   2.699  24.342  1.00  2.92           C  
ATOM    695  CD2 TYR A  44      17.631   2.262  24.570  1.00  2.92           C  
ATOM    696  CE1 TYR A  44      15.429   3.920  24.979  1.00  2.92           C  
ATOM    697  CE2 TYR A  44      17.778   3.490  25.207  1.00  2.92           C  
ATOM    698  CZ  TYR A  44      16.679   4.311  25.415  1.00  2.92           C  
ATOM    699  OH  TYR A  44      16.833   5.517  26.067  1.00  2.92           O  
ATOM    700  H   TYR A  44      15.723  -1.591  22.101  1.00  2.92           H  
ATOM    701  HA  TYR A  44      15.557   1.134  21.479  1.00  2.92           H  
ATOM    702 1HB  TYR A  44      15.221   0.099  23.742  1.00  2.92           H  
ATOM    703 2HB  TYR A  44      16.943  -0.192  23.843  1.00  2.92           H  
ATOM    704  HD1 TYR A  44      14.290   2.389  24.016  1.00  2.92           H  
ATOM    705  HD2 TYR A  44      18.498   1.618  24.415  1.00  2.92           H  
ATOM    706  HE1 TYR A  44      14.565   4.571  25.148  1.00  2.92           H  
ATOM    707  HE2 TYR A  44      18.763   3.805  25.554  1.00  2.92           H  
ATOM    708  HH  TYR A  44      15.947   5.906  26.275  1.00  2.92           H  
ATOM    709  N   SER A  45      18.661   0.069  21.575  1.00  2.63           N  
ATOM    710  CA  SER A  45      20.007   0.428  21.147  1.00  2.63           C  
ATOM    711  C   SER A  45      20.107   0.594  19.627  1.00  2.63           C  
ATOM    712  O   SER A  45      20.725   1.547  19.140  1.00  2.63           O  
ATOM    713  CB  SER A  45      20.998  -0.621  21.613  1.00  2.63           C  
ATOM    714  OG  SER A  45      21.097  -0.641  23.016  1.00  2.63           O  
ATOM    715  H   SER A  45      18.493  -0.828  22.000  1.00  2.63           H  
ATOM    716  HA  SER A  45      20.269   1.377  21.613  1.00  2.63           H  
ATOM    717 1HB  SER A  45      20.684  -1.601  21.252  1.00  2.63           H  
ATOM    718 2HB  SER A  45      21.975  -0.412  21.180  1.00  2.63           H  
ATOM    719  HG  SER A  45      21.798  -1.267  23.224  1.00  2.63           H  
ATOM    720  N   GLN A  46      19.471  -0.299  18.861  1.00  2.36           N  
ATOM    721  CA  GLN A  46      19.548  -0.176  17.402  1.00  2.36           C  
ATOM    722  C   GLN A  46      18.885   1.106  16.920  1.00  2.36           C  
ATOM    723  O   GLN A  46      19.385   1.785  16.017  1.00  2.36           O  
ATOM    724  CB  GLN A  46      18.885  -1.374  16.735  1.00  2.36           C  
ATOM    725  CG  GLN A  46      19.642  -2.673  16.891  1.00  2.36           C  
ATOM    726  CD  GLN A  46      18.857  -3.876  16.403  1.00  2.36           C  
ATOM    727  OE1 GLN A  46      17.672  -4.050  16.729  1.00  2.36           O  
ATOM    728  NE2 GLN A  46      19.507  -4.720  15.604  1.00  2.36           N  
ATOM    729  H   GLN A  46      18.949  -1.080  19.276  1.00  2.36           H  
ATOM    730  HA  GLN A  46      20.599  -0.141  17.113  1.00  2.36           H  
ATOM    731 1HB  GLN A  46      17.897  -1.515  17.179  1.00  2.36           H  
ATOM    732 2HB  GLN A  46      18.740  -1.172  15.677  1.00  2.36           H  
ATOM    733 1HG  GLN A  46      20.560  -2.608  16.311  1.00  2.36           H  
ATOM    734 2HG  GLN A  46      19.879  -2.817  17.939  1.00  2.36           H  
ATOM    735 1HE2 GLN A  46      19.039  -5.531  15.244  1.00  2.36           H  
ATOM    736 2HE2 GLN A  46      20.462  -4.545  15.362  1.00  2.36           H  
ATOM    737  N   MET A  47      17.766   1.452  17.545  1.00  2.14           N  
ATOM    738  CA  MET A  47      17.045   2.641  17.156  1.00  2.14           C  
ATOM    739  C   MET A  47      17.740   3.883  17.673  1.00  2.14           C  
ATOM    740  O   MET A  47      17.749   4.903  16.992  1.00  2.14           O  
ATOM    741  CB  MET A  47      15.617   2.510  17.618  1.00  2.14           C  
ATOM    742  CG  MET A  47      14.931   1.404  16.858  1.00  2.14           C  
ATOM    743  SD  MET A  47      14.931   1.697  15.088  1.00  2.14           S  
ATOM    744  CE  MET A  47      13.670   2.888  14.762  1.00  2.14           C  
ATOM    745  H   MET A  47      17.388   0.855  18.281  1.00  2.14           H  
ATOM    746  HA  MET A  47      17.044   2.698  16.069  1.00  2.14           H  
ATOM    747 1HB  MET A  47      15.602   2.259  18.683  1.00  2.14           H  
ATOM    748 2HB  MET A  47      15.083   3.447  17.470  1.00  2.14           H  
ATOM    749 1HG  MET A  47      15.480   0.491  17.051  1.00  2.14           H  
ATOM    750 2HG  MET A  47      13.936   1.245  17.191  1.00  2.14           H  
ATOM    751 1HE  MET A  47      13.666   3.138  13.702  1.00  2.14           H  
ATOM    752 2HE  MET A  47      12.719   2.469  15.017  1.00  2.14           H  
ATOM    753 3HE  MET A  47      13.853   3.768  15.354  1.00  2.14           H  
ATOM    754  N   SER A  48      18.398   3.790  18.832  1.00  1.95           N  
ATOM    755  CA  SER A  48      19.122   4.935  19.353  1.00  1.95           C  
ATOM    756  C   SER A  48      20.221   5.302  18.366  1.00  1.95           C  
ATOM    757  O   SER A  48      20.453   6.480  18.105  1.00  1.95           O  
ATOM    758  CB  SER A  48      19.714   4.626  20.715  1.00  1.95           C  
ATOM    759  OG  SER A  48      18.703   4.420  21.667  1.00  1.95           O  
ATOM    760  H   SER A  48      18.362   2.937  19.386  1.00  1.95           H  
ATOM    761  HA  SER A  48      18.440   5.776  19.444  1.00  1.95           H  
ATOM    762 1HB  SER A  48      20.342   3.742  20.646  1.00  1.95           H  
ATOM    763 2HB  SER A  48      20.346   5.451  21.028  1.00  1.95           H  
ATOM    764  HG  SER A  48      18.231   3.607  21.378  1.00  1.95           H  
ATOM    765  N   MET A  49      20.880   4.280  17.800  1.00  1.84           N  
ATOM    766  CA  MET A  49      21.912   4.480  16.790  1.00  1.84           C  
ATOM    767  C   MET A  49      21.357   5.166  15.546  1.00  1.84           C  
ATOM    768  O   MET A  49      21.882   6.192  15.113  1.00  1.84           O  
ATOM    769  CB  MET A  49      22.509   3.150  16.365  1.00  1.84           C  
ATOM    770  CG  MET A  49      23.544   3.272  15.285  1.00  1.84           C  
ATOM    771  SD  MET A  49      23.994   1.699  14.600  1.00  1.84           S  
ATOM    772  CE  MET A  49      22.469   1.389  13.714  1.00  1.84           C  
ATOM    773  H   MET A  49      20.663   3.327  18.098  1.00  1.84           H  
ATOM    774  HA  MET A  49      22.692   5.114  17.209  1.00  1.84           H  
ATOM    775 1HB  MET A  49      22.954   2.655  17.226  1.00  1.84           H  
ATOM    776 2HB  MET A  49      21.727   2.501  15.995  1.00  1.84           H  
ATOM    777 1HG  MET A  49      23.128   3.882  14.489  1.00  1.84           H  
ATOM    778 2HG  MET A  49      24.440   3.760  15.666  1.00  1.84           H  
ATOM    779 1HE  MET A  49      22.532   0.436  13.194  1.00  1.84           H  
ATOM    780 2HE  MET A  49      21.633   1.367  14.422  1.00  1.84           H  
ATOM    781 3HE  MET A  49      22.308   2.187  12.992  1.00  1.84           H  
ATOM    782  N   LEU A  50      20.254   4.639  15.002  1.00  1.83           N  
ATOM    783  CA  LEU A  50      19.671   5.199  13.780  1.00  1.83           C  
ATOM    784  C   LEU A  50      19.198   6.635  13.983  1.00  1.83           C  
ATOM    785  O   LEU A  50      19.248   7.458  13.070  1.00  1.83           O  
ATOM    786  CB  LEU A  50      18.521   4.315  13.303  1.00  1.83           C  
ATOM    787  CG  LEU A  50      18.968   2.953  12.797  1.00  1.83           C  
ATOM    788  CD1 LEU A  50      17.758   2.105  12.484  1.00  1.83           C  
ATOM    789  CD2 LEU A  50      19.860   3.151  11.580  1.00  1.83           C  
ATOM    790  H   LEU A  50      19.843   3.799  15.417  1.00  1.83           H  
ATOM    791  HA  LEU A  50      20.441   5.199  13.011  1.00  1.83           H  
ATOM    792 1HB  LEU A  50      17.834   4.155  14.136  1.00  1.83           H  
ATOM    793 2HB  LEU A  50      17.988   4.824  12.502  1.00  1.83           H  
ATOM    794  HG  LEU A  50      19.535   2.448  13.575  1.00  1.83           H  
ATOM    795 1HD1 LEU A  50      18.078   1.125  12.137  1.00  1.83           H  
ATOM    796 2HD1 LEU A  50      17.178   1.994  13.380  1.00  1.83           H  
ATOM    797 3HD1 LEU A  50      17.158   2.587  11.714  1.00  1.83           H  
ATOM    798 1HD2 LEU A  50      20.204   2.184  11.215  1.00  1.83           H  
ATOM    799 2HD2 LEU A  50      19.308   3.652  10.799  1.00  1.83           H  
ATOM    800 3HD2 LEU A  50      20.719   3.757  11.859  1.00  1.83           H  
ATOM    801  N   PHE A  51      18.749   6.925  15.194  1.00  1.90           N  
ATOM    802  CA  PHE A  51      18.307   8.245  15.598  1.00  1.90           C  
ATOM    803  C   PHE A  51      19.400   9.069  16.259  1.00  1.90           C  
ATOM    804  O   PHE A  51      19.103  10.063  16.907  1.00  1.90           O  
ATOM    805  CB  PHE A  51      17.091   8.114  16.496  1.00  1.90           C  
ATOM    806  CG  PHE A  51      15.865   7.833  15.707  1.00  1.90           C  
ATOM    807  CD1 PHE A  51      15.595   6.585  15.174  1.00  1.90           C  
ATOM    808  CD2 PHE A  51      14.944   8.837  15.528  1.00  1.90           C  
ATOM    809  CE1 PHE A  51      14.456   6.383  14.437  1.00  1.90           C  
ATOM    810  CE2 PHE A  51      13.806   8.619  14.815  1.00  1.90           C  
ATOM    811  CZ  PHE A  51      13.563   7.391  14.255  1.00  1.90           C  
ATOM    812  H   PHE A  51      18.693   6.181  15.889  1.00  1.90           H  
ATOM    813  HA  PHE A  51      17.998   8.783  14.705  1.00  1.90           H  
ATOM    814 1HB  PHE A  51      17.243   7.317  17.215  1.00  1.90           H  
ATOM    815 2HB  PHE A  51      16.944   9.038  17.052  1.00  1.90           H  
ATOM    816  HD1 PHE A  51      16.303   5.774  15.313  1.00  1.90           H  
ATOM    817  HD2 PHE A  51      15.141   9.817  15.966  1.00  1.90           H  
ATOM    818  HE1 PHE A  51      14.266   5.427  13.994  1.00  1.90           H  
ATOM    819  HE2 PHE A  51      13.104   9.425  14.695  1.00  1.90           H  
ATOM    820  HZ  PHE A  51      12.664   7.218  13.673  1.00  1.90           H  
ATOM    821  N   SER A  52      20.661   8.673  16.116  1.00  2.03           N  
ATOM    822  CA  SER A  52      21.727   9.480  16.669  1.00  2.03           C  
ATOM    823  C   SER A  52      21.932  10.701  15.804  1.00  2.03           C  
ATOM    824  O   SER A  52      21.524  10.721  14.641  1.00  2.03           O  
ATOM    825  CB  SER A  52      23.010   8.680  16.769  1.00  2.03           C  
ATOM    826  OG  SER A  52      23.492   8.303  15.489  1.00  2.03           O  
ATOM    827  H   SER A  52      20.897   7.816  15.619  1.00  2.03           H  
ATOM    828  HA  SER A  52      21.438   9.805  17.670  1.00  2.03           H  
ATOM    829 1HB  SER A  52      23.763   9.274  17.279  1.00  2.03           H  
ATOM    830 2HB  SER A  52      22.833   7.788  17.369  1.00  2.03           H  
ATOM    831  HG  SER A  52      22.923   7.532  15.246  1.00  2.03           H  
ATOM    832  N   GLY A  53      22.639  11.694  16.334  1.00  2.21           N  
ATOM    833  CA  GLY A  53      22.945  12.903  15.582  1.00  2.21           C  
ATOM    834  C   GLY A  53      23.626  12.528  14.292  1.00  2.21           C  
ATOM    835  O   GLY A  53      23.187  12.911  13.209  1.00  2.21           O  
ATOM    836  H   GLY A  53      22.944  11.623  17.292  1.00  2.21           H  
ATOM    837 1HA  GLY A  53      22.025  13.448  15.371  1.00  2.21           H  
ATOM    838 2HA  GLY A  53      23.590  13.555  16.172  1.00  2.21           H  
ATOM    839  N   TYR A  54      24.685  11.740  14.415  1.00  2.41           N  
ATOM    840  CA  TYR A  54      25.450  11.294  13.269  1.00  2.41           C  
ATOM    841  C   TYR A  54      24.583  10.607  12.228  1.00  2.41           C  
ATOM    842  O   TYR A  54      24.604  11.004  11.064  1.00  2.41           O  
ATOM    843  CB  TYR A  54      26.578  10.389  13.761  1.00  2.41           C  
ATOM    844  CG  TYR A  54      27.400   9.686  12.703  1.00  2.41           C  
ATOM    845  CD1 TYR A  54      28.363  10.363  11.970  1.00  2.41           C  
ATOM    846  CD2 TYR A  54      27.224   8.333  12.523  1.00  2.41           C  
ATOM    847  CE1 TYR A  54      29.128   9.671  11.044  1.00  2.41           C  
ATOM    848  CE2 TYR A  54      27.980   7.640  11.617  1.00  2.41           C  
ATOM    849  CZ  TYR A  54      28.932   8.303  10.874  1.00  2.41           C  
ATOM    850  OH  TYR A  54      29.693   7.610   9.964  1.00  2.41           O  
ATOM    851  H   TYR A  54      24.971  11.453  15.339  1.00  2.41           H  
ATOM    852  HA  TYR A  54      25.894  12.172  12.796  1.00  2.41           H  
ATOM    853 1HB  TYR A  54      27.256  10.977  14.377  1.00  2.41           H  
ATOM    854 2HB  TYR A  54      26.148   9.621  14.407  1.00  2.41           H  
ATOM    855  HD1 TYR A  54      28.517  11.432  12.121  1.00  2.41           H  
ATOM    856  HD2 TYR A  54      26.487   7.818  13.112  1.00  2.41           H  
ATOM    857  HE1 TYR A  54      29.885  10.195  10.459  1.00  2.41           H  
ATOM    858  HE2 TYR A  54      27.830   6.567  11.487  1.00  2.41           H  
ATOM    859  HH  TYR A  54      29.977   8.215   9.273  1.00  2.41           H  
ATOM    860  N   PHE A  55      23.779   9.613  12.609  1.00  2.62           N  
ATOM    861  CA  PHE A  55      22.987   8.974  11.557  1.00  2.62           C  
ATOM    862  C   PHE A  55      21.973   9.916  10.933  1.00  2.62           C  
ATOM    863  O   PHE A  55      21.795   9.904   9.711  1.00  2.62           O  
ATOM    864  CB  PHE A  55      22.300   7.711  12.037  1.00  2.62           C  
ATOM    865  CG  PHE A  55      23.178   6.497  12.000  1.00  2.62           C  
ATOM    866  CD1 PHE A  55      24.211   6.329  12.880  1.00  2.62           C  
ATOM    867  CD2 PHE A  55      22.956   5.516  11.055  1.00  2.62           C  
ATOM    868  CE1 PHE A  55      25.013   5.210  12.825  1.00  2.62           C  
ATOM    869  CE2 PHE A  55      23.744   4.396  10.991  1.00  2.62           C  
ATOM    870  CZ  PHE A  55      24.779   4.242  11.880  1.00  2.62           C  
ATOM    871  H   PHE A  55      23.718   9.302  13.585  1.00  2.62           H  
ATOM    872  HA  PHE A  55      23.675   8.671  10.770  1.00  2.62           H  
ATOM    873 1HB  PHE A  55      21.965   7.859  13.065  1.00  2.62           H  
ATOM    874 2HB  PHE A  55      21.422   7.522  11.447  1.00  2.62           H  
ATOM    875  HD1 PHE A  55      24.393   7.090  13.624  1.00  2.62           H  
ATOM    876  HD2 PHE A  55      22.140   5.641  10.352  1.00  2.62           H  
ATOM    877  HE1 PHE A  55      25.830   5.093  13.534  1.00  2.62           H  
ATOM    878  HE2 PHE A  55      23.548   3.634  10.237  1.00  2.62           H  
ATOM    879  HZ  PHE A  55      25.409   3.354  11.838  1.00  2.62           H  
ATOM    880  N   SER A  56      21.323  10.759  11.739  1.00  2.81           N  
ATOM    881  CA  SER A  56      20.335  11.662  11.172  1.00  2.81           C  
ATOM    882  C   SER A  56      21.013  12.548  10.134  1.00  2.81           C  
ATOM    883  O   SER A  56      20.483  12.734   9.037  1.00  2.81           O  
ATOM    884  CB  SER A  56      19.661  12.505  12.240  1.00  2.81           C  
ATOM    885  OG  SER A  56      18.692  13.356  11.654  1.00  2.81           O  
ATOM    886  H   SER A  56      21.498  10.762  12.746  1.00  2.81           H  
ATOM    887  HA  SER A  56      19.569  11.070  10.675  1.00  2.81           H  
ATOM    888 1HB  SER A  56      19.187  11.852  12.975  1.00  2.81           H  
ATOM    889 2HB  SER A  56      20.410  13.099  12.767  1.00  2.81           H  
ATOM    890  HG  SER A  56      18.232  13.815  12.382  1.00  2.81           H  
ATOM    891  N   GLN A  57      22.206  13.062  10.462  1.00  2.98           N  
ATOM    892  CA  GLN A  57      22.958  13.924   9.559  1.00  2.98           C  
ATOM    893  C   GLN A  57      23.331  13.189   8.275  1.00  2.98           C  
ATOM    894  O   GLN A  57      23.302  13.769   7.183  1.00  2.98           O  
ATOM    895  CB  GLN A  57      24.227  14.427  10.260  1.00  2.98           C  
ATOM    896  CG  GLN A  57      23.969  15.430  11.377  1.00  2.98           C  
ATOM    897  CD  GLN A  57      25.226  15.762  12.170  1.00  2.98           C  
ATOM    898  OE1 GLN A  57      26.232  15.042  12.126  1.00  2.98           O  
ATOM    899  NE2 GLN A  57      25.174  16.865  12.909  1.00  2.98           N  
ATOM    900  H   GLN A  57      22.595  12.864  11.385  1.00  2.98           H  
ATOM    901  HA  GLN A  57      22.335  14.779   9.298  1.00  2.98           H  
ATOM    902 1HB  GLN A  57      24.753  13.576  10.696  1.00  2.98           H  
ATOM    903 2HB  GLN A  57      24.894  14.882   9.531  1.00  2.98           H  
ATOM    904 1HG  GLN A  57      23.596  16.350  10.932  1.00  2.98           H  
ATOM    905 2HG  GLN A  57      23.225  15.028  12.053  1.00  2.98           H  
ATOM    906 1HE2 GLN A  57      25.966  17.142  13.455  1.00  2.98           H  
ATOM    907 2HE2 GLN A  57      24.342  17.419  12.919  1.00  2.98           H  
ATOM    908  N   LEU A  58      23.668  11.901   8.374  1.00  3.12           N  
ATOM    909  CA  LEU A  58      24.024  11.170   7.167  1.00  3.12           C  
ATOM    910  C   LEU A  58      22.796  11.022   6.271  1.00  3.12           C  
ATOM    911  O   LEU A  58      22.882  11.140   5.042  1.00  3.12           O  
ATOM    912  CB  LEU A  58      24.516   9.763   7.492  1.00  3.12           C  
ATOM    913  CG  LEU A  58      25.799   9.649   8.295  1.00  3.12           C  
ATOM    914  CD1 LEU A  58      26.069   8.181   8.503  1.00  3.12           C  
ATOM    915  CD2 LEU A  58      26.914  10.390   7.641  1.00  3.12           C  
ATOM    916  H   LEU A  58      23.711  11.449   9.291  1.00  3.12           H  
ATOM    917  HA  LEU A  58      24.795  11.721   6.631  1.00  3.12           H  
ATOM    918 1HB  LEU A  58      23.738   9.255   8.062  1.00  3.12           H  
ATOM    919 2HB  LEU A  58      24.656   9.221   6.565  1.00  3.12           H  
ATOM    920  HG  LEU A  58      25.656  10.073   9.252  1.00  3.12           H  
ATOM    921 1HD1 LEU A  58      26.946   8.052   9.079  1.00  3.12           H  
ATOM    922 2HD1 LEU A  58      25.228   7.717   9.013  1.00  3.12           H  
ATOM    923 3HD1 LEU A  58      26.209   7.712   7.545  1.00  3.12           H  
ATOM    924 1HD2 LEU A  58      27.814  10.295   8.247  1.00  3.12           H  
ATOM    925 2HD2 LEU A  58      27.100   9.995   6.691  1.00  3.12           H  
ATOM    926 3HD2 LEU A  58      26.642  11.442   7.550  1.00  3.12           H  
ATOM    927  N   TYR A  59      21.633  10.797   6.894  1.00  3.24           N  
ATOM    928  CA  TYR A  59      20.408  10.612   6.133  1.00  3.24           C  
ATOM    929  C   TYR A  59      19.989  11.928   5.489  1.00  3.24           C  
ATOM    930  O   TYR A  59      19.604  11.960   4.308  1.00  3.24           O  
ATOM    931  CB  TYR A  59      19.294  10.057   7.035  1.00  3.24           C  
ATOM    932  CG  TYR A  59      19.551   8.614   7.506  1.00  3.24           C  
ATOM    933  CD1 TYR A  59      19.423   8.258   8.854  1.00  3.24           C  
ATOM    934  CD2 TYR A  59      19.945   7.664   6.588  1.00  3.24           C  
ATOM    935  CE1 TYR A  59      19.678   6.962   9.259  1.00  3.24           C  
ATOM    936  CE2 TYR A  59      20.207   6.377   6.993  1.00  3.24           C  
ATOM    937  CZ  TYR A  59      20.077   6.023   8.314  1.00  3.24           C  
ATOM    938  OH  TYR A  59      20.343   4.729   8.686  1.00  3.24           O  
ATOM    939  H   TYR A  59      21.617  10.708   7.912  1.00  3.24           H  
ATOM    940  HA  TYR A  59      20.599   9.896   5.336  1.00  3.24           H  
ATOM    941 1HB  TYR A  59      19.196  10.690   7.921  1.00  3.24           H  
ATOM    942 2HB  TYR A  59      18.345  10.084   6.504  1.00  3.24           H  
ATOM    943  HD1 TYR A  59      19.122   9.002   9.589  1.00  3.24           H  
ATOM    944  HD2 TYR A  59      20.055   7.936   5.538  1.00  3.24           H  
ATOM    945  HE1 TYR A  59      19.572   6.686  10.311  1.00  3.24           H  
ATOM    946  HE2 TYR A  59      20.521   5.632   6.262  1.00  3.24           H  
ATOM    947  HH  TYR A  59      20.657   4.236   7.923  1.00  3.24           H  
ATOM    948  N   GLU A  60      20.114  13.038   6.235  1.00  3.35           N  
ATOM    949  CA  GLU A  60      19.785  14.324   5.647  1.00  3.35           C  
ATOM    950  C   GLU A  60      20.742  14.654   4.522  1.00  3.35           C  
ATOM    951  O   GLU A  60      20.310  15.123   3.474  1.00  3.35           O  
ATOM    952  CB  GLU A  60      19.791  15.481   6.662  1.00  3.35           C  
ATOM    953  CG  GLU A  60      18.624  15.526   7.653  1.00  3.35           C  
ATOM    954  CD  GLU A  60      18.642  16.800   8.504  1.00  3.35           C  
ATOM    955  OE1 GLU A  60      19.619  17.515   8.454  1.00  3.35           O  
ATOM    956  OE2 GLU A  60      17.664  17.070   9.167  1.00  3.35           O  
ATOM    957  H   GLU A  60      20.416  12.973   7.208  1.00  3.35           H  
ATOM    958  HA  GLU A  60      18.783  14.261   5.228  1.00  3.35           H  
ATOM    959 1HB  GLU A  60      20.705  15.414   7.254  1.00  3.35           H  
ATOM    960 2HB  GLU A  60      19.826  16.423   6.139  1.00  3.35           H  
ATOM    961 1HG  GLU A  60      17.685  15.475   7.103  1.00  3.35           H  
ATOM    962 2HG  GLU A  60      18.685  14.654   8.306  1.00  3.35           H  
ATOM    963  N   THR A  61      22.027  14.336   4.687  1.00  3.42           N  
ATOM    964  CA  THR A  61      22.995  14.638   3.650  1.00  3.42           C  
ATOM    965  C   THR A  61      22.655  13.905   2.372  1.00  3.42           C  
ATOM    966  O   THR A  61      22.573  14.512   1.304  1.00  3.42           O  
ATOM    967  CB  THR A  61      24.417  14.238   4.078  1.00  3.42           C  
ATOM    968  OG1 THR A  61      24.800  14.986   5.244  1.00  3.42           O  
ATOM    969  CG2 THR A  61      25.392  14.515   2.936  1.00  3.42           C  
ATOM    970  H   THR A  61      22.352  13.940   5.568  1.00  3.42           H  
ATOM    971  HA  THR A  61      22.972  15.708   3.450  1.00  3.42           H  
ATOM    972  HB  THR A  61      24.441  13.175   4.319  1.00  3.42           H  
ATOM    973  HG1 THR A  61      24.214  14.722   5.992  1.00  3.42           H  
ATOM    974 1HG2 THR A  61      26.393  14.231   3.241  1.00  3.42           H  
ATOM    975 2HG2 THR A  61      25.098  13.935   2.062  1.00  3.42           H  
ATOM    976 3HG2 THR A  61      25.377  15.575   2.691  1.00  3.42           H  
ATOM    977  N   ALA A  62      22.390  12.604   2.465  1.00  3.43           N  
ATOM    978  CA  ALA A  62      22.064  11.857   1.262  1.00  3.43           C  
ATOM    979  C   ALA A  62      20.818  12.423   0.583  1.00  3.43           C  
ATOM    980  O   ALA A  62      20.766  12.530  -0.652  1.00  3.43           O  
ATOM    981  CB  ALA A  62      21.842  10.402   1.605  1.00  3.43           C  
ATOM    982  H   ALA A  62      22.452  12.129   3.368  1.00  3.43           H  
ATOM    983  HA  ALA A  62      22.903  11.942   0.570  1.00  3.43           H  
ATOM    984 1HB  ALA A  62      21.623   9.846   0.697  1.00  3.43           H  
ATOM    985 2HB  ALA A  62      22.733   9.997   2.071  1.00  3.43           H  
ATOM    986 3HB  ALA A  62      21.003  10.319   2.300  1.00  3.43           H  
ATOM    987  N   THR A  63      19.830  12.810   1.401  1.00  3.41           N  
ATOM    988  CA  THR A  63      18.572  13.343   0.917  1.00  3.41           C  
ATOM    989  C   THR A  63      18.733  14.693   0.227  1.00  3.41           C  
ATOM    990  O   THR A  63      18.202  14.902  -0.868  1.00  3.41           O  
ATOM    991  CB  THR A  63      17.593  13.495   2.087  1.00  3.41           C  
ATOM    992  OG1 THR A  63      17.346  12.209   2.689  1.00  3.41           O  
ATOM    993  CG2 THR A  63      16.335  14.091   1.604  1.00  3.41           C  
ATOM    994  H   THR A  63      19.936  12.694   2.412  1.00  3.41           H  
ATOM    995  HA  THR A  63      18.157  12.641   0.195  1.00  3.41           H  
ATOM    996  HB  THR A  63      18.022  14.154   2.836  1.00  3.41           H  
ATOM    997  HG1 THR A  63      18.161  11.931   3.180  1.00  3.41           H  
ATOM    998 1HG2 THR A  63      15.642  14.220   2.432  1.00  3.41           H  
ATOM    999 2HG2 THR A  63      16.582  15.049   1.180  1.00  3.41           H  
ATOM   1000 3HG2 THR A  63      15.886  13.456   0.850  1.00  3.41           H  
ATOM   1001  N   PHE A  64      19.482  15.604   0.853  1.00  3.40           N  
ATOM   1002  CA  PHE A  64      19.665  16.932   0.298  1.00  3.40           C  
ATOM   1003  C   PHE A  64      20.541  16.902  -0.935  1.00  3.40           C  
ATOM   1004  O   PHE A  64      20.350  17.709  -1.852  1.00  3.40           O  
ATOM   1005  CB  PHE A  64      20.217  17.903   1.341  1.00  3.40           C  
ATOM   1006  CG  PHE A  64      19.158  18.351   2.312  1.00  3.40           C  
ATOM   1007  CD1 PHE A  64      19.215  18.033   3.654  1.00  3.40           C  
ATOM   1008  CD2 PHE A  64      18.078  19.078   1.854  1.00  3.40           C  
ATOM   1009  CE1 PHE A  64      18.214  18.437   4.523  1.00  3.40           C  
ATOM   1010  CE2 PHE A  64      17.074  19.483   2.708  1.00  3.40           C  
ATOM   1011  CZ  PHE A  64      17.143  19.162   4.048  1.00  3.40           C  
ATOM   1012  H   PHE A  64      19.903  15.371   1.746  1.00  3.40           H  
ATOM   1013  HA  PHE A  64      18.688  17.306   0.007  1.00  3.40           H  
ATOM   1014 1HB  PHE A  64      21.015  17.411   1.905  1.00  3.40           H  
ATOM   1015 2HB  PHE A  64      20.640  18.779   0.853  1.00  3.40           H  
ATOM   1016  HD1 PHE A  64      20.060  17.464   4.027  1.00  3.40           H  
ATOM   1017  HD2 PHE A  64      18.025  19.330   0.794  1.00  3.40           H  
ATOM   1018  HE1 PHE A  64      18.275  18.181   5.585  1.00  3.40           H  
ATOM   1019  HE2 PHE A  64      16.228  20.055   2.326  1.00  3.40           H  
ATOM   1020  HZ  PHE A  64      16.353  19.481   4.728  1.00  3.40           H  
ATOM   1021  N   MET A  65      21.482  15.960  -1.002  1.00  3.43           N  
ATOM   1022  CA  MET A  65      22.280  15.843  -2.208  1.00  3.43           C  
ATOM   1023  C   MET A  65      21.384  15.450  -3.384  1.00  3.43           C  
ATOM   1024  O   MET A  65      21.555  15.963  -4.492  1.00  3.43           O  
ATOM   1025  CB  MET A  65      23.416  14.851  -2.007  1.00  3.43           C  
ATOM   1026  CG  MET A  65      24.547  15.315  -1.128  1.00  3.43           C  
ATOM   1027  SD  MET A  65      25.409  16.722  -1.820  1.00  3.43           S  
ATOM   1028  CE  MET A  65      26.152  15.973  -3.280  1.00  3.43           C  
ATOM   1029  H   MET A  65      21.657  15.331  -0.216  1.00  3.43           H  
ATOM   1030  HA  MET A  65      22.713  16.816  -2.433  1.00  3.43           H  
ATOM   1031 1HB  MET A  65      23.022  13.936  -1.563  1.00  3.43           H  
ATOM   1032 2HB  MET A  65      23.846  14.609  -2.966  1.00  3.43           H  
ATOM   1033 1HG  MET A  65      24.167  15.603  -0.157  1.00  3.43           H  
ATOM   1034 2HG  MET A  65      25.236  14.506  -0.993  1.00  3.43           H  
ATOM   1035 1HE  MET A  65      26.722  16.724  -3.827  1.00  3.43           H  
ATOM   1036 2HE  MET A  65      26.822  15.174  -2.977  1.00  3.43           H  
ATOM   1037 3HE  MET A  65      25.369  15.571  -3.926  1.00  3.43           H  
ATOM   1038  N   VAL A  66      20.373  14.592  -3.141  1.00  3.53           N  
ATOM   1039  CA  VAL A  66      19.475  14.216  -4.232  1.00  3.53           C  
ATOM   1040  C   VAL A  66      18.574  15.393  -4.564  1.00  3.53           C  
ATOM   1041  O   VAL A  66      18.361  15.713  -5.732  1.00  3.53           O  
ATOM   1042  CB  VAL A  66      18.578  13.005  -3.920  1.00  3.53           C  
ATOM   1043  CG1 VAL A  66      17.622  12.793  -5.076  1.00  3.53           C  
ATOM   1044  CG2 VAL A  66      19.381  11.799  -3.724  1.00  3.53           C  
ATOM   1045  H   VAL A  66      20.268  14.165  -2.217  1.00  3.53           H  
ATOM   1046  HA  VAL A  66      20.078  13.976  -5.108  1.00  3.53           H  
ATOM   1047  HB  VAL A  66      17.993  13.210  -3.019  1.00  3.53           H  
ATOM   1048 1HG1 VAL A  66      16.985  11.942  -4.879  1.00  3.53           H  
ATOM   1049 2HG1 VAL A  66      17.015  13.687  -5.221  1.00  3.53           H  
ATOM   1050 3HG1 VAL A  66      18.195  12.592  -5.965  1.00  3.53           H  
ATOM   1051 1HG2 VAL A  66      18.734  10.952  -3.503  1.00  3.53           H  
ATOM   1052 2HG2 VAL A  66      19.965  11.588  -4.620  1.00  3.53           H  
ATOM   1053 3HG2 VAL A  66      20.026  11.980  -2.902  1.00  3.53           H  
ATOM   1054  N   TYR A  67      18.044  16.067  -3.541  1.00  3.70           N  
ATOM   1055  CA  TYR A  67      17.169  17.194  -3.821  1.00  3.70           C  
ATOM   1056  C   TYR A  67      17.894  18.245  -4.636  1.00  3.70           C  
ATOM   1057  O   TYR A  67      17.340  18.795  -5.590  1.00  3.70           O  
ATOM   1058  CB  TYR A  67      16.697  17.878  -2.539  1.00  3.70           C  
ATOM   1059  CG  TYR A  67      15.719  17.126  -1.743  1.00  3.70           C  
ATOM   1060  CD1 TYR A  67      15.563  17.403  -0.394  1.00  3.70           C  
ATOM   1061  CD2 TYR A  67      14.969  16.179  -2.334  1.00  3.70           C  
ATOM   1062  CE1 TYR A  67      14.635  16.715   0.347  1.00  3.70           C  
ATOM   1063  CE2 TYR A  67      14.065  15.514  -1.610  1.00  3.70           C  
ATOM   1064  CZ  TYR A  67      13.879  15.751  -0.280  1.00  3.70           C  
ATOM   1065  OH  TYR A  67      12.906  15.027   0.430  1.00  3.70           O  
ATOM   1066  H   TYR A  67      18.227  15.775  -2.580  1.00  3.70           H  
ATOM   1067  HA  TYR A  67      16.312  16.841  -4.394  1.00  3.70           H  
ATOM   1068 1HB  TYR A  67      17.554  18.094  -1.910  1.00  3.70           H  
ATOM   1069 2HB  TYR A  67      16.242  18.835  -2.800  1.00  3.70           H  
ATOM   1070  HD1 TYR A  67      16.166  18.165   0.070  1.00  3.70           H  
ATOM   1071  HD2 TYR A  67      15.080  15.966  -3.396  1.00  3.70           H  
ATOM   1072  HE1 TYR A  67      14.502  16.933   1.405  1.00  3.70           H  
ATOM   1073  HE2 TYR A  67      13.453  14.785  -2.080  1.00  3.70           H  
ATOM   1074  HH  TYR A  67      12.287  14.550  -0.204  1.00  3.70           H  
ATOM   1075  N   SER A  68      19.156  18.505  -4.297  1.00  3.97           N  
ATOM   1076  CA  SER A  68      19.916  19.510  -5.010  1.00  3.97           C  
ATOM   1077  C   SER A  68      20.196  19.070  -6.442  1.00  3.97           C  
ATOM   1078  O   SER A  68      19.934  19.811  -7.388  1.00  3.97           O  
ATOM   1079  CB  SER A  68      21.231  19.742  -4.295  1.00  3.97           C  
ATOM   1080  OG  SER A  68      21.019  20.257  -3.008  1.00  3.97           O  
ATOM   1081  H   SER A  68      19.585  18.032  -3.503  1.00  3.97           H  
ATOM   1082  HA  SER A  68      19.340  20.435  -5.030  1.00  3.97           H  
ATOM   1083 1HB  SER A  68      21.780  18.800  -4.225  1.00  3.97           H  
ATOM   1084 2HB  SER A  68      21.838  20.434  -4.872  1.00  3.97           H  
ATOM   1085  HG  SER A  68      20.654  19.504  -2.490  1.00  3.97           H  
ATOM   1086  N   GLN A  69      20.644  17.824  -6.604  1.00  4.36           N  
ATOM   1087  CA  GLN A  69      21.000  17.264  -7.902  1.00  4.36           C  
ATOM   1088  C   GLN A  69      19.846  17.253  -8.895  1.00  4.36           C  
ATOM   1089  O   GLN A  69      20.039  17.512 -10.085  1.00  4.36           O  
ATOM   1090  CB  GLN A  69      21.557  15.858  -7.687  1.00  4.36           C  
ATOM   1091  CG  GLN A  69      22.009  15.154  -8.916  1.00  4.36           C  
ATOM   1092  CD  GLN A  69      22.795  13.907  -8.569  1.00  4.36           C  
ATOM   1093  OE1 GLN A  69      23.122  13.666  -7.402  1.00  4.36           O  
ATOM   1094  NE2 GLN A  69      23.117  13.126  -9.565  1.00  4.36           N  
ATOM   1095  H   GLN A  69      20.802  17.239  -5.784  1.00  4.36           H  
ATOM   1096  HA  GLN A  69      21.793  17.879  -8.324  1.00  4.36           H  
ATOM   1097 1HB  GLN A  69      22.400  15.906  -7.000  1.00  4.36           H  
ATOM   1098 2HB  GLN A  69      20.796  15.245  -7.209  1.00  4.36           H  
ATOM   1099 1HG  GLN A  69      21.139  14.858  -9.504  1.00  4.36           H  
ATOM   1100 2HG  GLN A  69      22.629  15.818  -9.492  1.00  4.36           H  
ATOM   1101 1HE2 GLN A  69      23.651  12.295  -9.417  1.00  4.36           H  
ATOM   1102 2HE2 GLN A  69      22.806  13.335 -10.514  1.00  4.36           H  
ATOM   1103  N   TYR A  70      18.645  16.979  -8.404  1.00  4.92           N  
ATOM   1104  CA  TYR A  70      17.457  16.934  -9.241  1.00  4.92           C  
ATOM   1105  C   TYR A  70      16.583  18.185  -9.108  1.00  4.92           C  
ATOM   1106  O   TYR A  70      15.453  18.205  -9.602  1.00  4.92           O  
ATOM   1107  CB  TYR A  70      16.676  15.659  -8.915  1.00  4.92           C  
ATOM   1108  CG  TYR A  70      17.441  14.415  -9.331  1.00  4.92           C  
ATOM   1109  CD1 TYR A  70      18.369  13.851  -8.479  1.00  4.92           C  
ATOM   1110  CD2 TYR A  70      17.214  13.846 -10.568  1.00  4.92           C  
ATOM   1111  CE1 TYR A  70      19.065  12.734  -8.843  1.00  4.92           C  
ATOM   1112  CE2 TYR A  70      17.915  12.724 -10.938  1.00  4.92           C  
ATOM   1113  CZ  TYR A  70      18.831  12.173 -10.072  1.00  4.92           C  
ATOM   1114  OH  TYR A  70      19.505  11.072 -10.429  1.00  4.92           O  
ATOM   1115  H   TYR A  70      18.553  16.753  -7.411  1.00  4.92           H  
ATOM   1116  HA  TYR A  70      17.778  16.875 -10.280  1.00  4.92           H  
ATOM   1117 1HB  TYR A  70      16.493  15.608  -7.839  1.00  4.92           H  
ATOM   1118 2HB  TYR A  70      15.712  15.669  -9.423  1.00  4.92           H  
ATOM   1119  HD1 TYR A  70      18.551  14.290  -7.524  1.00  4.92           H  
ATOM   1120  HD2 TYR A  70      16.483  14.286 -11.247  1.00  4.92           H  
ATOM   1121  HE1 TYR A  70      19.796  12.297  -8.162  1.00  4.92           H  
ATOM   1122  HE2 TYR A  70      17.741  12.268 -11.915  1.00  4.92           H  
ATOM   1123  HH  TYR A  70      19.356  10.907 -11.364  1.00  4.92           H  
ATOM   1124  N   GLU A  71      17.092  19.214  -8.419  1.00  5.72           N  
ATOM   1125  CA  GLU A  71      16.377  20.465  -8.164  1.00  5.72           C  
ATOM   1126  C   GLU A  71      14.960  20.262  -7.629  1.00  5.72           C  
ATOM   1127  O   GLU A  71      14.009  20.910  -8.102  1.00  5.72           O  
ATOM   1128  CB  GLU A  71      16.287  21.315  -9.431  1.00  5.72           C  
ATOM   1129  CG  GLU A  71      17.601  21.758 -10.027  1.00  5.72           C  
ATOM   1130  CD  GLU A  71      17.378  22.705 -11.178  1.00  5.72           C  
ATOM   1131  OE1 GLU A  71      16.225  22.923 -11.514  1.00  5.72           O  
ATOM   1132  OE2 GLU A  71      18.335  23.214 -11.712  1.00  5.72           O  
ATOM   1133  H   GLU A  71      18.042  19.154  -8.054  1.00  5.72           H  
ATOM   1134  HA  GLU A  71      16.942  21.017  -7.411  1.00  5.72           H  
ATOM   1135 1HB  GLU A  71      15.750  20.765 -10.199  1.00  5.72           H  
ATOM   1136 2HB  GLU A  71      15.723  22.215  -9.209  1.00  5.72           H  
ATOM   1137 1HG  GLU A  71      18.200  22.247  -9.259  1.00  5.72           H  
ATOM   1138 2HG  GLU A  71      18.146  20.879 -10.375  1.00  5.72           H  
ATOM   1139  N   CYS A  72      14.789  19.356  -6.659  1.00  6.84           N  
ATOM   1140  CA  CYS A  72      13.470  19.104  -6.138  1.00  6.84           C  
ATOM   1141  C   CYS A  72      13.083  20.170  -5.119  1.00  6.84           C  
ATOM   1142  O   CYS A  72      13.855  20.464  -4.202  1.00  6.84           O  
ATOM   1143  CB  CYS A  72      13.353  17.726  -5.481  1.00  6.84           C  
ATOM   1144  SG  CYS A  72      11.661  17.324  -4.991  1.00  6.84           S  
ATOM   1145  H   CYS A  72      15.608  18.880  -6.291  1.00  6.84           H  
ATOM   1146  HA  CYS A  72      12.748  19.140  -6.955  1.00  6.84           H  
ATOM   1147 1HB  CYS A  72      13.709  16.958  -6.170  1.00  6.84           H  
ATOM   1148 2HB  CYS A  72      13.982  17.698  -4.598  1.00  6.84           H  
ATOM   1149  N   GLN A  73      11.931  20.771  -5.324  1.00  8.31           N  
ATOM   1150  CA  GLN A  73      11.469  21.853  -4.477  1.00  8.31           C  
ATOM   1151  C   GLN A  73       9.954  21.811  -4.343  1.00  8.31           C  
ATOM   1152  O   GLN A  73       9.289  21.209  -5.190  1.00  8.31           O  
ATOM   1153  CB  GLN A  73      11.857  23.184  -5.114  1.00  8.31           C  
ATOM   1154  CG  GLN A  73      11.144  23.417  -6.421  1.00  8.31           C  
ATOM   1155  CD  GLN A  73      11.528  24.706  -7.081  1.00  8.31           C  
ATOM   1156  OE1 GLN A  73      12.637  24.851  -7.608  1.00  8.31           O  
ATOM   1157  NE2 GLN A  73      10.609  25.667  -7.051  1.00  8.31           N  
ATOM   1158  H   GLN A  73      11.358  20.469  -6.098  1.00  8.31           H  
ATOM   1159  HA  GLN A  73      11.936  21.735  -3.501  1.00  8.31           H  
ATOM   1160 1HB  GLN A  73      11.625  24.016  -4.465  1.00  8.31           H  
ATOM   1161 2HB  GLN A  73      12.931  23.202  -5.306  1.00  8.31           H  
ATOM   1162 1HG  GLN A  73      11.386  22.596  -7.097  1.00  8.31           H  
ATOM   1163 2HG  GLN A  73      10.068  23.441  -6.227  1.00  8.31           H  
ATOM   1164 1HE2 GLN A  73      10.795  26.557  -7.464  1.00  8.31           H  
ATOM   1165 2HE2 GLN A  73       9.724  25.496  -6.597  1.00  8.31           H  
ATOM   1166  N   PRO A  74       9.377  22.398  -3.287  1.00 10.10           N  
ATOM   1167  CA  PRO A  74       7.955  22.596  -3.141  1.00 10.10           C  
ATOM   1168  C   PRO A  74       7.422  23.609  -4.138  1.00 10.10           C  
ATOM   1169  O   PRO A  74       8.118  24.570  -4.494  1.00 10.10           O  
ATOM   1170  CB  PRO A  74       7.822  23.096  -1.695  1.00 10.10           C  
ATOM   1171  CG  PRO A  74       9.173  23.694  -1.360  1.00 10.10           C  
ATOM   1172  CD  PRO A  74      10.176  22.845  -2.124  1.00 10.10           C  
ATOM   1173  HA  PRO A  74       7.462  21.629  -3.275  1.00 10.10           H  
ATOM   1174 1HB  PRO A  74       7.002  23.834  -1.649  1.00 10.10           H  
ATOM   1175 2HB  PRO A  74       7.541  22.278  -1.021  1.00 10.10           H  
ATOM   1176 1HG  PRO A  74       9.198  24.755  -1.646  1.00 10.10           H  
ATOM   1177 2HG  PRO A  74       9.338  23.654  -0.270  1.00 10.10           H  
ATOM   1178 1HD  PRO A  74      11.016  23.475  -2.396  1.00 10.10           H  
ATOM   1179 2HD  PRO A  74      10.484  21.969  -1.521  1.00 10.10           H  
ATOM   1180  N   ASN A  75       6.169  23.432  -4.538  1.00 11.86           N  
ATOM   1181  CA  ASN A  75       5.487  24.413  -5.376  1.00 11.86           C  
ATOM   1182  C   ASN A  75       4.764  25.429  -4.498  1.00 11.86           C  
ATOM   1183  O   ASN A  75       4.847  25.377  -3.267  1.00 11.86           O  
ATOM   1184  CB  ASN A  75       4.534  23.764  -6.375  1.00 11.86           C  
ATOM   1185  CG  ASN A  75       3.370  23.096  -5.733  1.00 11.86           C  
ATOM   1186  OD1 ASN A  75       3.130  23.344  -4.540  1.00 11.86           O  
ATOM   1187  ND2 ASN A  75       2.645  22.291  -6.490  1.00 11.86           N  
ATOM   1188  H   ASN A  75       5.686  22.583  -4.233  1.00 11.86           H  
ATOM   1189  HA  ASN A  75       6.238  24.963  -5.947  1.00 11.86           H  
ATOM   1190 1HB  ASN A  75       4.172  24.508  -7.082  1.00 11.86           H  
ATOM   1191 2HB  ASN A  75       5.084  23.017  -6.949  1.00 11.86           H  
ATOM   1192 1HD2 ASN A  75       1.834  21.787  -6.105  1.00 11.86           H  
ATOM   1193 2HD2 ASN A  75       2.894  22.148  -7.445  1.00 11.86           H  
ATOM   1194  N   THR A  76       3.969  26.296  -5.117  1.00 13.02           N  
ATOM   1195  CA  THR A  76       3.271  27.366  -4.405  1.00 13.02           C  
ATOM   1196  C   THR A  76       2.091  26.878  -3.557  1.00 13.02           C  
ATOM   1197  O   THR A  76       1.475  27.662  -2.832  1.00 13.02           O  
ATOM   1198  CB  THR A  76       2.791  28.435  -5.399  1.00 13.02           C  
ATOM   1199  OG1 THR A  76       1.889  27.846  -6.346  1.00 13.02           O  
ATOM   1200  CG2 THR A  76       3.982  29.012  -6.141  1.00 13.02           C  
ATOM   1201  H   THR A  76       3.899  26.266  -6.123  1.00 13.02           H  
ATOM   1202  HA  THR A  76       3.986  27.836  -3.729  1.00 13.02           H  
ATOM   1203  HB  THR A  76       2.276  29.230  -4.862  1.00 13.02           H  
ATOM   1204  HG1 THR A  76       1.076  27.592  -5.897  1.00 13.02           H  
ATOM   1205 1HG2 THR A  76       3.640  29.769  -6.846  1.00 13.02           H  
ATOM   1206 2HG2 THR A  76       4.670  29.463  -5.426  1.00 13.02           H  
ATOM   1207 3HG2 THR A  76       4.494  28.217  -6.682  1.00 13.02           H  
ATOM   1208  N   LEU A  77       1.744  25.600  -3.684  1.00 13.17           N  
ATOM   1209  CA  LEU A  77       0.672  24.993  -2.924  1.00 13.17           C  
ATOM   1210  C   LEU A  77       1.244  24.210  -1.743  1.00 13.17           C  
ATOM   1211  O   LEU A  77       0.501  23.612  -0.965  1.00 13.17           O  
ATOM   1212  CB  LEU A  77      -0.128  24.060  -3.828  1.00 13.17           C  
ATOM   1213  CG  LEU A  77      -0.756  24.728  -5.041  1.00 13.17           C  
ATOM   1214  CD1 LEU A  77      -1.453  23.676  -5.877  1.00 13.17           C  
ATOM   1215  CD2 LEU A  77      -1.714  25.811  -4.579  1.00 13.17           C  
ATOM   1216  H   LEU A  77       2.291  24.989  -4.278  1.00 13.17           H  
ATOM   1217  HA  LEU A  77       0.020  25.777  -2.540  1.00 13.17           H  
ATOM   1218 1HB  LEU A  77       0.527  23.271  -4.189  1.00 13.17           H  
ATOM   1219 2HB  LEU A  77      -0.923  23.598  -3.244  1.00 13.17           H  
ATOM   1220  HG  LEU A  77       0.026  25.178  -5.654  1.00 13.17           H  
ATOM   1221 1HD1 LEU A  77      -1.894  24.139  -6.758  1.00 13.17           H  
ATOM   1222 2HD1 LEU A  77      -0.725  22.922  -6.189  1.00 13.17           H  
ATOM   1223 3HD1 LEU A  77      -2.233  23.198  -5.288  1.00 13.17           H  
ATOM   1224 1HD2 LEU A  77      -2.161  26.297  -5.446  1.00 13.17           H  
ATOM   1225 2HD2 LEU A  77      -2.499  25.366  -3.967  1.00 13.17           H  
ATOM   1226 3HD2 LEU A  77      -1.170  26.552  -3.988  1.00 13.17           H  
ATOM   1227  N   GLY A  78       2.581  24.192  -1.628  1.00 12.21           N  
ATOM   1228  CA  GLY A  78       3.264  23.437  -0.590  1.00 12.21           C  
ATOM   1229  C   GLY A  78       3.455  21.962  -0.957  1.00 12.21           C  
ATOM   1230  O   GLY A  78       3.840  21.153  -0.110  1.00 12.21           O  
ATOM   1231  H   GLY A  78       3.166  24.714  -2.280  1.00 12.21           H  
ATOM   1232 1HA  GLY A  78       4.240  23.890  -0.411  1.00 12.21           H  
ATOM   1233 2HA  GLY A  78       2.705  23.512   0.341  1.00 12.21           H  
ATOM   1234  N   GLU A  79       3.152  21.597  -2.201  1.00 10.57           N  
ATOM   1235  CA  GLU A  79       3.262  20.207  -2.625  1.00 10.57           C  
ATOM   1236  C   GLU A  79       4.687  19.940  -3.072  1.00 10.57           C  
ATOM   1237  O   GLU A  79       5.331  20.817  -3.648  1.00 10.57           O  
ATOM   1238  CB  GLU A  79       2.288  19.946  -3.768  1.00 10.57           C  
ATOM   1239  CG  GLU A  79       0.820  20.151  -3.402  1.00 10.57           C  
ATOM   1240  CD  GLU A  79      -0.113  20.058  -4.590  1.00 10.57           C  
ATOM   1241  OE1 GLU A  79       0.236  20.564  -5.645  1.00 10.57           O  
ATOM   1242  OE2 GLU A  79      -1.176  19.498  -4.445  1.00 10.57           O  
ATOM   1243  H   GLU A  79       2.867  22.296  -2.882  1.00 10.57           H  
ATOM   1244  HA  GLU A  79       3.027  19.553  -1.784  1.00 10.57           H  
ATOM   1245 1HB  GLU A  79       2.525  20.573  -4.580  1.00 10.57           H  
ATOM   1246 2HB  GLU A  79       2.406  18.918  -4.112  1.00 10.57           H  
ATOM   1247 1HG  GLU A  79       0.535  19.395  -2.672  1.00 10.57           H  
ATOM   1248 2HG  GLU A  79       0.709  21.127  -2.933  1.00 10.57           H  
ATOM   1249  N   GLU A  80       5.177  18.727  -2.836  1.00  8.82           N  
ATOM   1250  CA  GLU A  80       6.539  18.359  -3.228  1.00  8.82           C  
ATOM   1251  C   GLU A  80       6.583  17.058  -4.004  1.00  8.82           C  
ATOM   1252  O   GLU A  80       5.756  16.178  -3.780  1.00  8.82           O  
ATOM   1253  CB  GLU A  80       7.422  18.175  -1.990  1.00  8.82           C  
ATOM   1254  CG  GLU A  80       7.656  19.405  -1.132  1.00  8.82           C  
ATOM   1255  CD  GLU A  80       8.474  19.113   0.116  1.00  8.82           C  
ATOM   1256  OE1 GLU A  80       8.680  17.958   0.399  1.00  8.82           O  
ATOM   1257  OE2 GLU A  80       8.874  20.037   0.790  1.00  8.82           O  
ATOM   1258  H   GLU A  80       4.596  18.048  -2.365  1.00  8.82           H  
ATOM   1259  HA  GLU A  80       6.951  19.146  -3.859  1.00  8.82           H  
ATOM   1260 1HB  GLU A  80       7.026  17.378  -1.365  1.00  8.82           H  
ATOM   1261 2HB  GLU A  80       8.386  17.869  -2.331  1.00  8.82           H  
ATOM   1262 1HG  GLU A  80       8.222  20.098  -1.730  1.00  8.82           H  
ATOM   1263 2HG  GLU A  80       6.707  19.869  -0.862  1.00  8.82           H  
ATOM   1264  N   TYR A  81       7.594  16.913  -4.870  1.00  7.32           N  
ATOM   1265  CA  TYR A  81       7.861  15.670  -5.621  1.00  7.32           C  
ATOM   1266  C   TYR A  81       9.063  14.965  -5.029  1.00  7.32           C  
ATOM   1267  O   TYR A  81       9.624  14.040  -5.617  1.00  7.32           O  
ATOM   1268  CB  TYR A  81       8.125  15.942  -7.114  1.00  7.32           C  
ATOM   1269  CG  TYR A  81       6.921  16.398  -7.878  1.00  7.32           C  
ATOM   1270  CD1 TYR A  81       7.015  16.827  -9.206  1.00  7.32           C  
ATOM   1271  CD2 TYR A  81       5.710  16.381  -7.256  1.00  7.32           C  
ATOM   1272  CE1 TYR A  81       5.881  17.234  -9.871  1.00  7.32           C  
ATOM   1273  CE2 TYR A  81       4.605  16.784  -7.900  1.00  7.32           C  
ATOM   1274  CZ  TYR A  81       4.660  17.215  -9.201  1.00  7.32           C  
ATOM   1275  OH  TYR A  81       3.498  17.624  -9.837  1.00  7.32           O  
ATOM   1276  H   TYR A  81       8.220  17.701  -5.008  1.00  7.32           H  
ATOM   1277  HA  TYR A  81       7.000  15.011  -5.523  1.00  7.32           H  
ATOM   1278 1HB  TYR A  81       8.888  16.723  -7.209  1.00  7.32           H  
ATOM   1279 2HB  TYR A  81       8.520  15.053  -7.589  1.00  7.32           H  
ATOM   1280  HD1 TYR A  81       7.969  16.836  -9.722  1.00  7.32           H  
ATOM   1281  HD2 TYR A  81       5.632  16.037  -6.240  1.00  7.32           H  
ATOM   1282  HE1 TYR A  81       5.957  17.564 -10.904  1.00  7.32           H  
ATOM   1283  HE2 TYR A  81       3.663  16.765  -7.385  1.00  7.32           H  
ATOM   1284  HH  TYR A  81       2.734  17.198  -9.397  1.00  7.32           H  
ATOM   1285  N   CYS A  82       9.387  15.401  -3.818  1.00  6.18           N  
ATOM   1286  CA  CYS A  82      10.536  15.051  -2.992  1.00  6.18           C  
ATOM   1287  C   CYS A  82      10.300  13.842  -2.095  1.00  6.18           C  
ATOM   1288  O   CYS A  82      11.012  13.625  -1.104  1.00  6.18           O  
ATOM   1289  CB  CYS A  82      10.843  16.274  -2.125  1.00  6.18           C  
ATOM   1290  SG  CYS A  82      11.396  17.825  -3.022  1.00  6.18           S  
ATOM   1291  H   CYS A  82       8.782  16.115  -3.443  1.00  6.18           H  
ATOM   1292  HA  CYS A  82      11.380  14.824  -3.642  1.00  6.18           H  
ATOM   1293 1HB  CYS A  82       9.947  16.524  -1.575  1.00  6.18           H  
ATOM   1294 2HB  CYS A  82      11.522  16.047  -1.399  1.00  6.18           H  
ATOM   1295  N   ASP A  83       9.261  13.084  -2.443  1.00  5.36           N  
ATOM   1296  CA  ASP A  83       8.818  11.872  -1.768  1.00  5.36           C  
ATOM   1297  C   ASP A  83       9.916  10.792  -1.749  1.00  5.36           C  
ATOM   1298  O   ASP A  83      10.476  10.483  -2.805  1.00  5.36           O  
ATOM   1299  CB  ASP A  83       7.582  11.306  -2.483  1.00  5.36           C  
ATOM   1300  CG  ASP A  83       6.909  10.118  -1.755  1.00  5.36           C  
ATOM   1301  OD1 ASP A  83       5.904  10.322  -1.087  1.00  5.36           O  
ATOM   1302  OD2 ASP A  83       7.402   9.006  -1.827  1.00  5.36           O  
ATOM   1303  H   ASP A  83       8.749  13.369  -3.269  1.00  5.36           H  
ATOM   1304  HA  ASP A  83       8.517  12.161  -0.769  1.00  5.36           H  
ATOM   1305 1HB  ASP A  83       6.839  12.101  -2.606  1.00  5.36           H  
ATOM   1306 2HB  ASP A  83       7.867  10.984  -3.488  1.00  5.36           H  
ATOM   1307  N   PRO A  84      10.196  10.147  -0.599  1.00  4.78           N  
ATOM   1308  CA  PRO A  84      11.143   9.056  -0.430  1.00  4.78           C  
ATOM   1309  C   PRO A  84      11.050   7.938  -1.475  1.00  4.78           C  
ATOM   1310  O   PRO A  84      12.065   7.294  -1.750  1.00  4.78           O  
ATOM   1311  CB  PRO A  84      10.812   8.557   0.976  1.00  4.78           C  
ATOM   1312  CG  PRO A  84      10.336   9.794   1.703  1.00  4.78           C  
ATOM   1313  CD  PRO A  84       9.563  10.577   0.673  1.00  4.78           C  
ATOM   1314  HA  PRO A  84      12.154   9.472  -0.433  1.00  4.78           H  
ATOM   1315 1HB  PRO A  84      10.036   7.772   0.920  1.00  4.78           H  
ATOM   1316 2HB  PRO A  84      11.700   8.094   1.423  1.00  4.78           H  
ATOM   1317 1HG  PRO A  84       9.741   9.527   2.582  1.00  4.78           H  
ATOM   1318 2HG  PRO A  84      11.203  10.359   2.079  1.00  4.78           H  
ATOM   1319 1HD  PRO A  84       8.497  10.324   0.695  1.00  4.78           H  
ATOM   1320 2HD  PRO A  84       9.757  11.643   0.865  1.00  4.78           H  
ATOM   1321  N   VAL A  85       9.865   7.660  -2.051  1.00  4.35           N  
ATOM   1322  CA  VAL A  85       9.808   6.593  -3.053  1.00  4.35           C  
ATOM   1323  C   VAL A  85      10.592   6.996  -4.276  1.00  4.35           C  
ATOM   1324  O   VAL A  85      11.297   6.184  -4.875  1.00  4.35           O  
ATOM   1325  CB  VAL A  85       8.390   6.299  -3.529  1.00  4.35           C  
ATOM   1326  CG1 VAL A  85       8.463   5.321  -4.697  1.00  4.35           C  
ATOM   1327  CG2 VAL A  85       7.604   5.739  -2.434  1.00  4.35           C  
ATOM   1328  H   VAL A  85       9.014   8.190  -1.845  1.00  4.35           H  
ATOM   1329  HA  VAL A  85      10.242   5.687  -2.631  1.00  4.35           H  
ATOM   1330  HB  VAL A  85       7.925   7.225  -3.880  1.00  4.35           H  
ATOM   1331 1HG1 VAL A  85       7.489   5.123  -5.043  1.00  4.35           H  
ATOM   1332 2HG1 VAL A  85       9.048   5.758  -5.505  1.00  4.35           H  
ATOM   1333 3HG1 VAL A  85       8.933   4.393  -4.370  1.00  4.35           H  
ATOM   1334 1HG2 VAL A  85       6.593   5.536  -2.780  1.00  4.35           H  
ATOM   1335 2HG2 VAL A  85       8.070   4.820  -2.097  1.00  4.35           H  
ATOM   1336 3HG2 VAL A  85       7.576   6.462  -1.622  1.00  4.35           H  
ATOM   1337  N   TYR A  86      10.393   8.245  -4.685  1.00  4.00           N  
ATOM   1338  CA  TYR A  86      11.058   8.815  -5.836  1.00  4.00           C  
ATOM   1339  C   TYR A  86      12.527   8.854  -5.571  1.00  4.00           C  
ATOM   1340  O   TYR A  86      13.333   8.422  -6.393  1.00  4.00           O  
ATOM   1341  CB  TYR A  86      10.489  10.194  -6.160  1.00  4.00           C  
ATOM   1342  CG  TYR A  86      11.198  10.996  -7.247  1.00  4.00           C  
ATOM   1343  CD1 TYR A  86      11.111  10.617  -8.583  1.00  4.00           C  
ATOM   1344  CD2 TYR A  86      11.863  12.176  -6.900  1.00  4.00           C  
ATOM   1345  CE1 TYR A  86      11.697  11.397  -9.565  1.00  4.00           C  
ATOM   1346  CE2 TYR A  86      12.437  12.963  -7.882  1.00  4.00           C  
ATOM   1347  CZ  TYR A  86      12.356  12.572  -9.217  1.00  4.00           C  
ATOM   1348  OH  TYR A  86      12.923  13.355 -10.209  1.00  4.00           O  
ATOM   1349  H   TYR A  86       9.826   8.861  -4.106  1.00  4.00           H  
ATOM   1350  HA  TYR A  86      10.892   8.165  -6.694  1.00  4.00           H  
ATOM   1351 1HB  TYR A  86       9.445  10.081  -6.459  1.00  4.00           H  
ATOM   1352 2HB  TYR A  86      10.487  10.801  -5.260  1.00  4.00           H  
ATOM   1353  HD1 TYR A  86      10.575   9.707  -8.857  1.00  4.00           H  
ATOM   1354  HD2 TYR A  86      11.915  12.484  -5.852  1.00  4.00           H  
ATOM   1355  HE1 TYR A  86      11.627  11.098 -10.611  1.00  4.00           H  
ATOM   1356  HE2 TYR A  86      12.949  13.888  -7.612  1.00  4.00           H  
ATOM   1357  HH  TYR A  86      12.904  12.879 -11.046  1.00  4.00           H  
ATOM   1358  N   LEU A  87      12.880   9.363  -4.399  1.00  3.71           N  
ATOM   1359  CA  LEU A  87      14.283   9.526  -4.097  1.00  3.71           C  
ATOM   1360  C   LEU A  87      14.968   8.160  -4.083  1.00  3.71           C  
ATOM   1361  O   LEU A  87      16.048   7.999  -4.653  1.00  3.71           O  
ATOM   1362  CB  LEU A  87      14.412  10.161  -2.724  1.00  3.71           C  
ATOM   1363  CG  LEU A  87      13.826  11.537  -2.616  1.00  3.71           C  
ATOM   1364  CD1 LEU A  87      13.918  11.968  -1.171  1.00  3.71           C  
ATOM   1365  CD2 LEU A  87      14.512  12.469  -3.560  1.00  3.71           C  
ATOM   1366  H   LEU A  87      12.154   9.675  -3.748  1.00  3.71           H  
ATOM   1367  HA  LEU A  87      14.742  10.155  -4.853  1.00  3.71           H  
ATOM   1368 1HB  LEU A  87      13.921   9.525  -1.999  1.00  3.71           H  
ATOM   1369 2HB  LEU A  87      15.470  10.224  -2.468  1.00  3.71           H  
ATOM   1370  HG  LEU A  87      12.773  11.490  -2.886  1.00  3.71           H  
ATOM   1371 1HD1 LEU A  87      13.472  12.909  -1.043  1.00  3.71           H  
ATOM   1372 2HD1 LEU A  87      13.403  11.269  -0.547  1.00  3.71           H  
ATOM   1373 3HD1 LEU A  87      14.963  12.014  -0.874  1.00  3.71           H  
ATOM   1374 1HD2 LEU A  87      14.077  13.435  -3.519  1.00  3.71           H  
ATOM   1375 2HD2 LEU A  87      15.547  12.529  -3.274  1.00  3.71           H  
ATOM   1376 3HD2 LEU A  87      14.416  12.094  -4.577  1.00  3.71           H  
ATOM   1377  N   SER A  88      14.302   7.153  -3.502  1.00  3.47           N  
ATOM   1378  CA  SER A  88      14.858   5.810  -3.435  1.00  3.47           C  
ATOM   1379  C   SER A  88      14.991   5.221  -4.826  1.00  3.47           C  
ATOM   1380  O   SER A  88      16.017   4.619  -5.165  1.00  3.47           O  
ATOM   1381  CB  SER A  88      13.950   4.906  -2.619  1.00  3.47           C  
ATOM   1382  OG  SER A  88      13.876   5.318  -1.284  1.00  3.47           O  
ATOM   1383  H   SER A  88      13.408   7.321  -3.046  1.00  3.47           H  
ATOM   1384  HA  SER A  88      15.845   5.859  -2.973  1.00  3.47           H  
ATOM   1385 1HB  SER A  88      12.950   4.911  -3.057  1.00  3.47           H  
ATOM   1386 2HB  SER A  88      14.322   3.886  -2.666  1.00  3.47           H  
ATOM   1387  HG  SER A  88      13.384   6.168  -1.307  1.00  3.47           H  
ATOM   1388  N   ALA A  89      13.960   5.415  -5.658  1.00  3.28           N  
ATOM   1389  CA  ALA A  89      13.997   4.898  -7.006  1.00  3.28           C  
ATOM   1390  C   ALA A  89      15.154   5.513  -7.769  1.00  3.28           C  
ATOM   1391  O   ALA A  89      15.868   4.790  -8.464  1.00  3.28           O  
ATOM   1392  CB  ALA A  89      12.684   5.186  -7.718  1.00  3.28           C  
ATOM   1393  H   ALA A  89      13.123   5.905  -5.345  1.00  3.28           H  
ATOM   1394  HA  ALA A  89      14.150   3.820  -6.957  1.00  3.28           H  
ATOM   1395 1HB  ALA A  89      12.716   4.779  -8.727  1.00  3.28           H  
ATOM   1396 2HB  ALA A  89      11.863   4.729  -7.164  1.00  3.28           H  
ATOM   1397 3HB  ALA A  89      12.531   6.264  -7.765  1.00  3.28           H  
ATOM   1398  N   LEU A  90      15.393   6.824  -7.591  1.00  3.15           N  
ATOM   1399  CA  LEU A  90      16.495   7.484  -8.281  1.00  3.15           C  
ATOM   1400  C   LEU A  90      17.824   6.938  -7.824  1.00  3.15           C  
ATOM   1401  O   LEU A  90      18.710   6.680  -8.636  1.00  3.15           O  
ATOM   1402  CB  LEU A  90      16.519   8.989  -7.980  1.00  3.15           C  
ATOM   1403  CG  LEU A  90      15.424   9.861  -8.545  1.00  3.15           C  
ATOM   1404  CD1 LEU A  90      15.580  11.221  -7.926  1.00  3.15           C  
ATOM   1405  CD2 LEU A  90      15.544   9.921 -10.049  1.00  3.15           C  
ATOM   1406  H   LEU A  90      14.771   7.375  -6.998  1.00  3.15           H  
ATOM   1407  HA  LEU A  90      16.388   7.319  -9.351  1.00  3.15           H  
ATOM   1408 1HB  LEU A  90      16.489   9.114  -6.901  1.00  3.15           H  
ATOM   1409 2HB  LEU A  90      17.469   9.392  -8.333  1.00  3.15           H  
ATOM   1410  HG  LEU A  90      14.449   9.471  -8.284  1.00  3.15           H  
ATOM   1411 1HD1 LEU A  90      14.844  11.873  -8.304  1.00  3.15           H  
ATOM   1412 2HD1 LEU A  90      15.482  11.145  -6.851  1.00  3.15           H  
ATOM   1413 3HD1 LEU A  90      16.544  11.609  -8.167  1.00  3.15           H  
ATOM   1414 1HD2 LEU A  90      14.764  10.569 -10.449  1.00  3.15           H  
ATOM   1415 2HD2 LEU A  90      16.514  10.313 -10.317  1.00  3.15           H  
ATOM   1416 3HD2 LEU A  90      15.433   8.919 -10.459  1.00  3.15           H  
ATOM   1417  N   GLN A  91      17.960   6.727  -6.519  1.00  3.10           N  
ATOM   1418  CA  GLN A  91      19.208   6.238  -5.965  1.00  3.10           C  
ATOM   1419  C   GLN A  91      19.547   4.816  -6.424  1.00  3.10           C  
ATOM   1420  O   GLN A  91      20.710   4.492  -6.725  1.00  3.10           O  
ATOM   1421  CB  GLN A  91      19.159   6.335  -4.446  1.00  3.10           C  
ATOM   1422  CG  GLN A  91      19.211   7.721  -3.865  1.00  3.10           C  
ATOM   1423  CD  GLN A  91      18.992   7.654  -2.372  1.00  3.10           C  
ATOM   1424  OE1 GLN A  91      18.106   6.927  -1.908  1.00  3.10           O  
ATOM   1425  NE2 GLN A  91      19.800   8.366  -1.590  1.00  3.10           N  
ATOM   1426  H   GLN A  91      17.191   6.959  -5.888  1.00  3.10           H  
ATOM   1427  HA  GLN A  91      19.984   6.898  -6.320  1.00  3.10           H  
ATOM   1428 1HB  GLN A  91      18.254   5.850  -4.085  1.00  3.10           H  
ATOM   1429 2HB  GLN A  91      19.979   5.846  -4.031  1.00  3.10           H  
ATOM   1430 1HG  GLN A  91      20.199   8.148  -4.049  1.00  3.10           H  
ATOM   1431 2HG  GLN A  91      18.446   8.341  -4.315  1.00  3.10           H  
ATOM   1432 1HE2 GLN A  91      19.673   8.319  -0.600  1.00  3.10           H  
ATOM   1433 2HE2 GLN A  91      20.540   8.937  -1.976  1.00  3.10           H  
ATOM   1434  N   TRP A  92      18.543   3.947  -6.521  1.00  3.14           N  
ATOM   1435  CA  TRP A  92      18.845   2.615  -7.028  1.00  3.14           C  
ATOM   1436  C   TRP A  92      19.025   2.653  -8.553  1.00  3.14           C  
ATOM   1437  O   TRP A  92      19.979   2.086  -9.087  1.00  3.14           O  
ATOM   1438  CB  TRP A  92      17.731   1.614  -6.685  1.00  3.14           C  
ATOM   1439  CG  TRP A  92      17.698   1.054  -5.270  1.00  3.14           C  
ATOM   1440  CD1 TRP A  92      16.770   1.345  -4.315  1.00  3.14           C  
ATOM   1441  CD2 TRP A  92      18.616   0.079  -4.653  1.00  3.14           C  
ATOM   1442  NE1 TRP A  92      17.038   0.638  -3.153  1.00  3.14           N  
ATOM   1443  CE2 TRP A  92      18.162  -0.140  -3.345  1.00  3.14           C  
ATOM   1444  CE3 TRP A  92      19.765  -0.603  -5.100  1.00  3.14           C  
ATOM   1445  CZ2 TRP A  92      18.813  -1.017  -2.470  1.00  3.14           C  
ATOM   1446  CZ3 TRP A  92      20.416  -1.481  -4.218  1.00  3.14           C  
ATOM   1447  CH2 TRP A  92      19.950  -1.680  -2.942  1.00  3.14           C  
ATOM   1448  H   TRP A  92      17.596   4.210  -6.237  1.00  3.14           H  
ATOM   1449  HA  TRP A  92      19.774   2.272  -6.577  1.00  3.14           H  
ATOM   1450 1HB  TRP A  92      16.776   2.119  -6.834  1.00  3.14           H  
ATOM   1451 2HB  TRP A  92      17.774   0.776  -7.380  1.00  3.14           H  
ATOM   1452  HD1 TRP A  92      15.937   2.035  -4.449  1.00  3.14           H  
ATOM   1453  HE1 TRP A  92      16.495   0.682  -2.303  1.00  3.14           H  
ATOM   1454  HE3 TRP A  92      20.143  -0.448  -6.110  1.00  3.14           H  
ATOM   1455  HZ2 TRP A  92      18.460  -1.189  -1.452  1.00  3.14           H  
ATOM   1456  HZ3 TRP A  92      21.305  -2.004  -4.572  1.00  3.14           H  
ATOM   1457  HH2 TRP A  92      20.480  -2.371  -2.284  1.00  3.14           H  
ATOM   1458  N   THR A  93      18.179   3.420  -9.248  1.00  3.24           N  
ATOM   1459  CA  THR A  93      18.183   3.472 -10.708  1.00  3.24           C  
ATOM   1460  C   THR A  93      19.471   4.027 -11.261  1.00  3.24           C  
ATOM   1461  O   THR A  93      20.024   3.520 -12.227  1.00  3.24           O  
ATOM   1462  CB  THR A  93      17.053   4.359 -11.253  1.00  3.24           C  
ATOM   1463  OG1 THR A  93      15.788   3.864 -10.833  1.00  3.24           O  
ATOM   1464  CG2 THR A  93      17.098   4.342 -12.738  1.00  3.24           C  
ATOM   1465  H   THR A  93      17.447   3.936  -8.768  1.00  3.24           H  
ATOM   1466  HA  THR A  93      18.054   2.465 -11.090  1.00  3.24           H  
ATOM   1467  HB  THR A  93      17.181   5.378 -10.891  1.00  3.24           H  
ATOM   1468  HG1 THR A  93      15.755   3.911  -9.862  1.00  3.24           H  
ATOM   1469 1HG2 THR A  93      16.305   4.967 -13.129  1.00  3.24           H  
ATOM   1470 2HG2 THR A  93      18.059   4.716 -13.082  1.00  3.24           H  
ATOM   1471 3HG2 THR A  93      16.964   3.325 -13.083  1.00  3.24           H  
ATOM   1472  N   GLN A  94      19.951   5.089 -10.658  1.00  3.41           N  
ATOM   1473  CA  GLN A  94      21.136   5.753 -11.140  1.00  3.41           C  
ATOM   1474  C   GLN A  94      22.405   5.214 -10.498  1.00  3.41           C  
ATOM   1475  O   GLN A  94      23.483   5.770 -10.695  1.00  3.41           O  
ATOM   1476  CB  GLN A  94      20.983   7.252 -10.926  1.00  3.41           C  
ATOM   1477  CG  GLN A  94      19.794   7.820 -11.682  1.00  3.41           C  
ATOM   1478  CD  GLN A  94      19.956   7.679 -13.177  1.00  3.41           C  
ATOM   1479  OE1 GLN A  94      19.337   6.840 -13.842  1.00  3.41           O  
ATOM   1480  NE2 GLN A  94      20.793   8.536 -13.721  1.00  3.41           N  
ATOM   1481  H   GLN A  94      19.463   5.486  -9.857  1.00  3.41           H  
ATOM   1482  HA  GLN A  94      21.196   5.573 -12.210  1.00  3.41           H  
ATOM   1483 1HB  GLN A  94      20.845   7.456  -9.868  1.00  3.41           H  
ATOM   1484 2HB  GLN A  94      21.884   7.769 -11.256  1.00  3.41           H  
ATOM   1485 1HG  GLN A  94      18.881   7.314 -11.361  1.00  3.41           H  
ATOM   1486 2HG  GLN A  94      19.734   8.869 -11.465  1.00  3.41           H  
ATOM   1487 1HE2 GLN A  94      20.993   8.533 -14.720  1.00  3.41           H  
ATOM   1488 2HE2 GLN A  94      21.261   9.249 -13.152  1.00  3.41           H  
ATOM   1489  N   SER A  95      22.272   4.136  -9.717  1.00  3.66           N  
ATOM   1490  CA  SER A  95      23.376   3.520  -9.005  1.00  3.66           C  
ATOM   1491  C   SER A  95      24.096   4.503  -8.100  1.00  3.66           C  
ATOM   1492  O   SER A  95      25.326   4.583  -8.106  1.00  3.66           O  
ATOM   1493  CB  SER A  95      24.351   2.890  -9.974  1.00  3.66           C  
ATOM   1494  OG  SER A  95      25.233   1.963  -9.305  1.00  3.66           O  
ATOM   1495  H   SER A  95      21.365   3.685  -9.612  1.00  3.66           H  
ATOM   1496  HA  SER A  95      22.969   2.722  -8.385  1.00  3.66           H  
ATOM   1497 1HB  SER A  95      23.809   2.390 -10.770  1.00  3.66           H  
ATOM   1498 2HB  SER A  95      24.939   3.681 -10.441  1.00  3.66           H  
ATOM   1499  HG  SER A  95      24.693   1.224  -8.884  1.00  3.66           H  
ATOM   1500  N   TYR A  96      23.326   5.240  -7.297  1.00  3.97           N  
ATOM   1501  CA  TYR A  96      23.899   6.147  -6.327  1.00  3.97           C  
ATOM   1502  C   TYR A  96      24.048   5.408  -5.024  1.00  3.97           C  
ATOM   1503  O   TYR A  96      24.841   5.786  -4.163  1.00  3.97           O  
ATOM   1504  CB  TYR A  96      23.097   7.407  -6.199  1.00  3.97           C  
ATOM   1505  CG  TYR A  96      23.208   8.259  -7.408  1.00  3.97           C  
ATOM   1506  CD1 TYR A  96      22.205   9.140  -7.769  1.00  3.97           C  
ATOM   1507  CD2 TYR A  96      24.358   8.156  -8.170  1.00  3.97           C  
ATOM   1508  CE1 TYR A  96      22.378   9.908  -8.910  1.00  3.97           C  
ATOM   1509  CE2 TYR A  96      24.520   8.917  -9.284  1.00  3.97           C  
ATOM   1510  CZ  TYR A  96      23.553   9.778  -9.663  1.00  3.97           C  
ATOM   1511  OH  TYR A  96      23.766  10.519 -10.791  1.00  3.97           O  
ATOM   1512  H   TYR A  96      22.318   5.133  -7.330  1.00  3.97           H  
ATOM   1513  HA  TYR A  96      24.900   6.422  -6.655  1.00  3.97           H  
ATOM   1514 1HB  TYR A  96      22.076   7.169  -6.033  1.00  3.97           H  
ATOM   1515 2HB  TYR A  96      23.437   7.944  -5.371  1.00  3.97           H  
ATOM   1516  HD1 TYR A  96      21.297   9.228  -7.170  1.00  3.97           H  
ATOM   1517  HD2 TYR A  96      25.142   7.460  -7.877  1.00  3.97           H  
ATOM   1518  HE1 TYR A  96      21.608  10.608  -9.219  1.00  3.97           H  
ATOM   1519  HE2 TYR A  96      25.421   8.838  -9.884  1.00  3.97           H  
ATOM   1520  HH  TYR A  96      22.913  10.751 -11.233  1.00  3.97           H  
ATOM   1521  N   ILE A  97      23.371   4.272  -4.921  1.00  4.36           N  
ATOM   1522  CA  ILE A  97      23.576   3.416  -3.766  1.00  4.36           C  
ATOM   1523  C   ILE A  97      24.811   2.597  -4.071  1.00  4.36           C  
ATOM   1524  O   ILE A  97      24.732   1.450  -4.485  1.00  4.36           O  
ATOM   1525  CB  ILE A  97      22.338   2.554  -3.505  1.00  4.36           C  
ATOM   1526  CG1 ILE A  97      21.244   3.514  -3.271  1.00  4.36           C  
ATOM   1527  CG2 ILE A  97      22.510   1.559  -2.375  1.00  4.36           C  
ATOM   1528  CD1 ILE A  97      19.916   2.946  -3.177  1.00  4.36           C  
ATOM   1529  H   ILE A  97      22.688   4.044  -5.638  1.00  4.36           H  
ATOM   1530  HA  ILE A  97      23.745   4.032  -2.905  1.00  4.36           H  
ATOM   1531  HB  ILE A  97      22.094   2.004  -4.421  1.00  4.36           H  
ATOM   1532 1HG1 ILE A  97      21.455   4.063  -2.354  1.00  4.36           H  
ATOM   1533 2HG1 ILE A  97      21.271   4.195  -4.089  1.00  4.36           H  
ATOM   1534 1HG2 ILE A  97      21.588   0.989  -2.253  1.00  4.36           H  
ATOM   1535 2HG2 ILE A  97      23.319   0.882  -2.621  1.00  4.36           H  
ATOM   1536 3HG2 ILE A  97      22.730   2.074  -1.458  1.00  4.36           H  
ATOM   1537 1HD1 ILE A  97      19.182   3.727  -3.023  1.00  4.36           H  
ATOM   1538 2HD1 ILE A  97      19.723   2.451  -4.089  1.00  4.36           H  
ATOM   1539 3HD1 ILE A  97      19.868   2.243  -2.351  1.00  4.36           H  
ATOM   1540  N   THR A  98      25.953   3.252  -3.884  1.00  4.82           N  
ATOM   1541  CA  THR A  98      27.256   2.752  -4.286  1.00  4.82           C  
ATOM   1542  C   THR A  98      28.452   3.202  -3.416  1.00  4.82           C  
ATOM   1543  O   THR A  98      28.313   3.806  -2.333  1.00  4.82           O  
ATOM   1544  CB  THR A  98      27.481   3.134  -5.773  1.00  4.82           C  
ATOM   1545  OG1 THR A  98      28.687   2.511  -6.292  1.00  4.82           O  
ATOM   1546  CG2 THR A  98      27.522   4.578  -5.933  1.00  4.82           C  
ATOM   1547  H   THR A  98      25.875   4.197  -3.524  1.00  4.82           H  
ATOM   1548  HA  THR A  98      27.206   1.673  -4.267  1.00  4.82           H  
ATOM   1549  HB  THR A  98      26.634   2.766  -6.357  1.00  4.82           H  
ATOM   1550  HG1 THR A  98      28.844   2.847  -7.204  1.00  4.82           H  
ATOM   1551 1HG2 THR A  98      27.623   4.785  -6.968  1.00  4.82           H  
ATOM   1552 2HG2 THR A  98      26.629   4.992  -5.591  1.00  4.82           H  
ATOM   1553 3HG2 THR A  98      28.330   4.998  -5.372  1.00  4.82           H  
ATOM   1554  N   ARG A  99      29.629   2.843  -3.933  1.00  5.37           N  
ATOM   1555  CA  ARG A  99      30.934   3.187  -3.412  1.00  5.37           C  
ATOM   1556  C   ARG A  99      31.337   4.503  -4.072  1.00  5.37           C  
ATOM   1557  O   ARG A  99      31.985   5.359  -3.468  1.00  5.37           O  
ATOM   1558  CB  ARG A  99      31.956   2.108  -3.706  1.00  5.37           C  
ATOM   1559  CG  ARG A  99      33.321   2.370  -3.123  1.00  5.37           C  
ATOM   1560  CD  ARG A  99      34.265   1.272  -3.414  1.00  5.37           C  
ATOM   1561  NE  ARG A  99      34.497   1.120  -4.837  1.00  5.37           N  
ATOM   1562  CZ  ARG A  99      35.330   1.874  -5.579  1.00  5.37           C  
ATOM   1563  NH1 ARG A  99      36.011   2.854  -5.027  1.00  5.37           N  
ATOM   1564  NH2 ARG A  99      35.462   1.607  -6.864  1.00  5.37           N  
ATOM   1565  H   ARG A  99      29.585   2.344  -4.802  1.00  5.37           H  
ATOM   1566  HA  ARG A  99      30.868   3.326  -2.341  1.00  5.37           H  
ATOM   1567 1HB  ARG A  99      31.612   1.154  -3.313  1.00  5.37           H  
ATOM   1568 2HB  ARG A  99      32.071   2.004  -4.777  1.00  5.37           H  
ATOM   1569 1HG  ARG A  99      33.718   3.296  -3.536  1.00  5.37           H  
ATOM   1570 2HG  ARG A  99      33.233   2.456  -2.034  1.00  5.37           H  
ATOM   1571 1HD  ARG A  99      35.218   1.469  -2.927  1.00  5.37           H  
ATOM   1572 2HD  ARG A  99      33.854   0.338  -3.035  1.00  5.37           H  
ATOM   1573  HE  ARG A  99      33.997   0.380  -5.307  1.00  5.37           H  
ATOM   1574 1HH1 ARG A  99      35.904   3.049  -4.040  1.00  5.37           H  
ATOM   1575 2HH1 ARG A  99      36.636   3.413  -5.590  1.00  5.37           H  
ATOM   1576 1HH2 ARG A  99      34.929   0.833  -7.267  1.00  5.37           H  
ATOM   1577 2HH2 ARG A  99      36.081   2.159  -7.438  1.00  5.37           H  
ATOM   1578  N   PHE A 100      30.969   4.633  -5.351  1.00  6.02           N  
ATOM   1579  CA  PHE A 100      31.270   5.843  -6.119  1.00  6.02           C  
ATOM   1580  C   PHE A 100      30.195   5.917  -7.199  1.00  6.02           C  
ATOM   1581  O   PHE A 100      29.912   4.888  -7.813  1.00  6.02           O  
ATOM   1582  CB  PHE A 100      32.611   5.739  -6.831  1.00  6.02           C  
ATOM   1583  CG  PHE A 100      32.579   4.744  -7.958  1.00  6.02           C  
ATOM   1584  CD1 PHE A 100      32.316   5.205  -9.232  1.00  6.02           C  
ATOM   1585  CD2 PHE A 100      32.775   3.395  -7.781  1.00  6.02           C  
ATOM   1586  CE1 PHE A 100      32.250   4.355 -10.314  1.00  6.02           C  
ATOM   1587  CE2 PHE A 100      32.717   2.528  -8.873  1.00  6.02           C  
ATOM   1588  CZ  PHE A 100      32.453   3.013 -10.136  1.00  6.02           C  
ATOM   1589  H   PHE A 100      30.405   3.887  -5.764  1.00  6.02           H  
ATOM   1590  HA  PHE A 100      31.240   6.704  -5.457  1.00  6.02           H  
ATOM   1591 1HB  PHE A 100      32.887   6.709  -7.238  1.00  6.02           H  
ATOM   1592 2HB  PHE A 100      33.386   5.439  -6.122  1.00  6.02           H  
ATOM   1593  HD1 PHE A 100      32.160   6.270  -9.371  1.00  6.02           H  
ATOM   1594  HD2 PHE A 100      32.974   3.016  -6.787  1.00  6.02           H  
ATOM   1595  HE1 PHE A 100      32.038   4.754 -11.306  1.00  6.02           H  
ATOM   1596  HE2 PHE A 100      32.877   1.463  -8.738  1.00  6.02           H  
ATOM   1597  HZ  PHE A 100      32.402   2.336 -10.987  1.00  6.02           H  
ATOM   1598  N   PRO A 101      29.623   7.087  -7.511  1.00  6.79           N  
ATOM   1599  CA  PRO A 101      28.597   7.239  -8.523  1.00  6.79           C  
ATOM   1600  C   PRO A 101      29.175   7.091  -9.927  1.00  6.79           C  
ATOM   1601  O   PRO A 101      30.319   7.468 -10.154  1.00  6.79           O  
ATOM   1602  CB  PRO A 101      28.090   8.659  -8.246  1.00  6.79           C  
ATOM   1603  CG  PRO A 101      29.273   9.378  -7.626  1.00  6.79           C  
ATOM   1604  CD  PRO A 101      30.002   8.320  -6.817  1.00  6.79           C  
ATOM   1605  HA  PRO A 101      27.819   6.501  -8.316  1.00  6.79           H  
ATOM   1606 1HB  PRO A 101      27.758   9.136  -9.177  1.00  6.79           H  
ATOM   1607 2HB  PRO A 101      27.224   8.627  -7.573  1.00  6.79           H  
ATOM   1608 1HG  PRO A 101      29.899   9.823  -8.419  1.00  6.79           H  
ATOM   1609 2HG  PRO A 101      28.921  10.218  -6.996  1.00  6.79           H  
ATOM   1610 1HD  PRO A 101      31.085   8.494  -6.880  1.00  6.79           H  
ATOM   1611 2HD  PRO A 101      29.630   8.320  -5.776  1.00  6.79           H  
ATOM   1612  N   PRO A 102      28.376   6.645 -10.913  1.00  7.67           N  
ATOM   1613  CA  PRO A 102      28.701   6.566 -12.333  1.00  7.67           C  
ATOM   1614  C   PRO A 102      28.822   7.939 -12.989  1.00  7.67           C  
ATOM   1615  O   PRO A 102      29.353   8.071 -14.092  1.00  7.67           O  
ATOM   1616  CB  PRO A 102      27.511   5.790 -12.900  1.00  7.67           C  
ATOM   1617  CG  PRO A 102      26.390   6.059 -11.937  1.00  7.67           C  
ATOM   1618  CD  PRO A 102      27.029   6.149 -10.588  1.00  7.67           C  
ATOM   1619  HA  PRO A 102      29.636   5.998 -12.452  1.00  7.67           H  
ATOM   1620 1HB  PRO A 102      27.281   6.147 -13.917  1.00  7.67           H  
ATOM   1621 2HB  PRO A 102      27.756   4.723 -12.983  1.00  7.67           H  
ATOM   1622 1HG  PRO A 102      25.880   6.991 -12.197  1.00  7.67           H  
ATOM   1623 2HG  PRO A 102      25.639   5.266 -12.004  1.00  7.67           H  
ATOM   1624 1HD  PRO A 102      26.461   6.856 -10.001  1.00  7.67           H  
ATOM   1625 2HD  PRO A 102      27.074   5.156 -10.107  1.00  7.67           H  
ATOM   1626  N   LEU A 103      28.299   8.956 -12.315  1.00  8.58           N  
ATOM   1627  CA  LEU A 103      28.306  10.313 -12.825  1.00  8.58           C  
ATOM   1628  C   LEU A 103      29.439  11.149 -12.247  1.00  8.58           C  
ATOM   1629  O   LEU A 103      29.465  11.416 -11.050  1.00  8.58           O  
ATOM   1630  CB  LEU A 103      26.980  10.988 -12.464  1.00  8.58           C  
ATOM   1631  CG  LEU A 103      26.861  12.451 -12.855  1.00  8.58           C  
ATOM   1632  CD1 LEU A 103      26.929  12.596 -14.355  1.00  8.58           C  
ATOM   1633  CD2 LEU A 103      25.570  13.004 -12.332  1.00  8.58           C  
ATOM   1634  H   LEU A 103      27.882   8.790 -11.416  1.00  8.58           H  
ATOM   1635  HA  LEU A 103      28.411  10.272 -13.908  1.00  8.58           H  
ATOM   1636 1HB  LEU A 103      26.171  10.443 -12.914  1.00  8.58           H  
ATOM   1637 2HB  LEU A 103      26.853  10.931 -11.381  1.00  8.58           H  
ATOM   1638  HG  LEU A 103      27.669  12.983 -12.424  1.00  8.58           H  
ATOM   1639 1HD1 LEU A 103      26.855  13.650 -14.614  1.00  8.58           H  
ATOM   1640 2HD1 LEU A 103      27.869  12.192 -14.729  1.00  8.58           H  
ATOM   1641 3HD1 LEU A 103      26.104  12.062 -14.789  1.00  8.58           H  
ATOM   1642 1HD2 LEU A 103      25.476  14.053 -12.594  1.00  8.58           H  
ATOM   1643 2HD2 LEU A 103      24.736  12.452 -12.768  1.00  8.58           H  
ATOM   1644 3HD2 LEU A 103      25.539  12.897 -11.251  1.00  8.58           H  
ATOM   1645  N   GLY A 104      30.355  11.610 -13.107  1.00  9.44           N  
ATOM   1646  CA  GLY A 104      31.468  12.438 -12.636  1.00  9.44           C  
ATOM   1647  C   GLY A 104      31.078  13.918 -12.536  1.00  9.44           C  
ATOM   1648  O   GLY A 104      31.829  14.737 -12.012  1.00  9.44           O  
ATOM   1649  H   GLY A 104      30.297  11.353 -14.084  1.00  9.44           H  
ATOM   1650 1HA  GLY A 104      31.796  12.081 -11.659  1.00  9.44           H  
ATOM   1651 2HA  GLY A 104      32.313  12.327 -13.315  1.00  9.44           H  
ATOM   1652  N   GLY A 105      29.903  14.247 -13.067  1.00 10.10           N  
ATOM   1653  CA  GLY A 105      29.349  15.601 -13.073  1.00 10.10           C  
ATOM   1654  C   GLY A 105      29.050  16.125 -11.669  1.00 10.10           C  
ATOM   1655  O   GLY A 105      29.477  17.218 -11.294  1.00 10.10           O  
ATOM   1656  H   GLY A 105      29.363  13.504 -13.479  1.00 10.10           H  
ATOM   1657 1HA  GLY A 105      30.048  16.274 -13.569  1.00 10.10           H  
ATOM   1658 2HA  GLY A 105      28.433  15.608 -13.661  1.00 10.10           H  
ATOM   1659  N   ILE A 106      28.272  15.350 -10.918  1.00 10.41           N  
ATOM   1660  CA  ILE A 106      27.855  15.697  -9.567  1.00 10.41           C  
ATOM   1661  C   ILE A 106      28.523  14.795  -8.546  1.00 10.41           C  
ATOM   1662  O   ILE A 106      28.377  13.575  -8.599  1.00 10.41           O  
ATOM   1663  CB  ILE A 106      26.325  15.567  -9.430  1.00 10.41           C  
ATOM   1664  CG1 ILE A 106      25.640  16.437 -10.490  1.00 10.41           C  
ATOM   1665  CG2 ILE A 106      25.879  15.956  -8.015  1.00 10.41           C  
ATOM   1666  CD1 ILE A 106      25.947  17.896 -10.367  1.00 10.41           C  
ATOM   1667  H   ILE A 106      27.970  14.470 -11.301  1.00 10.41           H  
ATOM   1668  HA  ILE A 106      28.144  16.727  -9.363  1.00 10.41           H  
ATOM   1669  HB  ILE A 106      26.031  14.537  -9.618  1.00 10.41           H  
ATOM   1670 1HG1 ILE A 106      25.962  16.110 -11.474  1.00 10.41           H  
ATOM   1671 2HG1 ILE A 106      24.573  16.305 -10.420  1.00 10.41           H  
ATOM   1672 1HG2 ILE A 106      24.807  15.858  -7.925  1.00 10.41           H  
ATOM   1673 2HG2 ILE A 106      26.356  15.305  -7.288  1.00 10.41           H  
ATOM   1674 3HG2 ILE A 106      26.161  16.987  -7.817  1.00 10.41           H  
ATOM   1675 1HD1 ILE A 106      25.429  18.445 -11.152  1.00 10.41           H  
ATOM   1676 2HD1 ILE A 106      25.613  18.255  -9.393  1.00 10.41           H  
ATOM   1677 3HD1 ILE A 106      27.020  18.056 -10.460  1.00 10.41           H  
ATOM   1678  N   GLY A 107      29.192  15.385  -7.559  1.00 10.30           N  
ATOM   1679  CA  GLY A 107      29.902  14.609  -6.537  1.00 10.30           C  
ATOM   1680  C   GLY A 107      28.964  14.016  -5.486  1.00 10.30           C  
ATOM   1681  O   GLY A 107      29.053  14.335  -4.300  1.00 10.30           O  
ATOM   1682  H   GLY A 107      29.249  16.393  -7.545  1.00 10.30           H  
ATOM   1683 1HA  GLY A 107      30.455  13.803  -7.021  1.00 10.30           H  
ATOM   1684 2HA  GLY A 107      30.639  15.244  -6.046  1.00 10.30           H  
ATOM   1685  N   TYR A 108      28.041  13.176  -5.934  1.00  9.83           N  
ATOM   1686  CA  TYR A 108      27.048  12.610  -5.043  1.00  9.83           C  
ATOM   1687  C   TYR A 108      27.795  11.818  -3.966  1.00  9.83           C  
ATOM   1688  O   TYR A 108      28.711  11.054  -4.268  1.00  9.83           O  
ATOM   1689  CB  TYR A 108      26.013  11.764  -5.812  1.00  9.83           C  
ATOM   1690  CG  TYR A 108      24.884  11.344  -4.907  1.00  9.83           C  
ATOM   1691  CD1 TYR A 108      23.948  12.284  -4.565  1.00  9.83           C  
ATOM   1692  CD2 TYR A 108      24.784  10.080  -4.396  1.00  9.83           C  
ATOM   1693  CE1 TYR A 108      22.941  11.972  -3.697  1.00  9.83           C  
ATOM   1694  CE2 TYR A 108      23.745   9.774  -3.496  1.00  9.83           C  
ATOM   1695  CZ  TYR A 108      22.846  10.726  -3.149  1.00  9.83           C  
ATOM   1696  OH  TYR A 108      21.843  10.466  -2.232  1.00  9.83           O  
ATOM   1697  H   TYR A 108      28.042  12.964  -6.927  1.00  9.83           H  
ATOM   1698  HA  TYR A 108      26.510  13.413  -4.552  1.00  9.83           H  
ATOM   1699 1HB  TYR A 108      25.600  12.341  -6.648  1.00  9.83           H  
ATOM   1700 2HB  TYR A 108      26.483  10.871  -6.220  1.00  9.83           H  
ATOM   1701  HD1 TYR A 108      24.017  13.295  -4.977  1.00  9.83           H  
ATOM   1702  HD2 TYR A 108      25.520   9.320  -4.670  1.00  9.83           H  
ATOM   1703  HE1 TYR A 108      22.224  12.719  -3.426  1.00  9.83           H  
ATOM   1704  HE2 TYR A 108      23.659   8.778  -3.063  1.00  9.83           H  
ATOM   1705  HH  TYR A 108      21.462  11.315  -1.909  1.00  9.83           H  
ATOM   1706  N   LYS A 109      27.393  12.008  -2.707  1.00  9.15           N  
ATOM   1707  CA  LYS A 109      28.041  11.388  -1.541  1.00  9.15           C  
ATOM   1708  C   LYS A 109      27.898   9.866  -1.479  1.00  9.15           C  
ATOM   1709  O   LYS A 109      28.688   9.172  -0.837  1.00  9.15           O  
ATOM   1710  CB  LYS A 109      27.472  12.009  -0.269  1.00  9.15           C  
ATOM   1711  CG  LYS A 109      27.784  13.486  -0.113  1.00  9.15           C  
ATOM   1712  CD  LYS A 109      29.256  13.745   0.066  1.00  9.15           C  
ATOM   1713  CE  LYS A 109      29.519  15.234   0.265  1.00  9.15           C  
ATOM   1714  NZ  LYS A 109      30.977  15.534   0.376  1.00  9.15           N  
ATOM   1715  H   LYS A 109      26.627  12.644  -2.547  1.00  9.15           H  
ATOM   1716  HA  LYS A 109      29.106  11.615  -1.592  1.00  9.15           H  
ATOM   1717 1HB  LYS A 109      26.388  11.887  -0.256  1.00  9.15           H  
ATOM   1718 2HB  LYS A 109      27.873  11.492   0.594  1.00  9.15           H  
ATOM   1719 1HG  LYS A 109      27.475  14.004  -1.014  1.00  9.15           H  
ATOM   1720 2HG  LYS A 109      27.241  13.897   0.727  1.00  9.15           H  
ATOM   1721 1HD  LYS A 109      29.626  13.188   0.930  1.00  9.15           H  
ATOM   1722 2HD  LYS A 109      29.792  13.406  -0.824  1.00  9.15           H  
ATOM   1723 1HE  LYS A 109      29.106  15.785  -0.582  1.00  9.15           H  
ATOM   1724 2HE  LYS A 109      29.019  15.564   1.177  1.00  9.15           H  
ATOM   1725 1HZ  LYS A 109      31.110  16.526   0.506  1.00  9.15           H  
ATOM   1726 2HZ  LYS A 109      31.369  15.036   1.163  1.00  9.15           H  
ATOM   1727 3HZ  LYS A 109      31.440  15.239  -0.475  1.00  9.15           H  
ATOM   1728  N   SER A 110      26.894   9.360  -2.158  1.00  8.45           N  
ATOM   1729  CA  SER A 110      26.574   7.945  -2.214  1.00  8.45           C  
ATOM   1730  C   SER A 110      26.387   7.344  -0.836  1.00  8.45           C  
ATOM   1731  O   SER A 110      25.799   7.979   0.040  1.00  8.45           O  
ATOM   1732  CB  SER A 110      27.645   7.208  -2.966  1.00  8.45           C  
ATOM   1733  OG  SER A 110      27.227   5.930  -3.174  1.00  8.45           O  
ATOM   1734  H   SER A 110      26.313  10.004  -2.668  1.00  8.45           H  
ATOM   1735  HA  SER A 110      25.645   7.809  -2.758  1.00  8.45           H  
ATOM   1736 1HB  SER A 110      27.824   7.696  -3.925  1.00  8.45           H  
ATOM   1737 2HB  SER A 110      28.582   7.204  -2.408  1.00  8.45           H  
ATOM   1738  HG  SER A 110      26.384   6.025  -3.654  1.00  8.45           H  
ATOM   1739  N   ILE A 111      26.830   6.103  -0.655  1.00  7.85           N  
ATOM   1740  CA  ILE A 111      26.645   5.429   0.617  1.00  7.85           C  
ATOM   1741  C   ILE A 111      27.934   5.295   1.377  1.00  7.85           C  
ATOM   1742  O   ILE A 111      28.019   5.684   2.540  1.00  7.85           O  
ATOM   1743  CB  ILE A 111      26.077   4.036   0.407  1.00  7.85           C  
ATOM   1744  CG1 ILE A 111      24.789   4.142  -0.334  1.00  7.85           C  
ATOM   1745  CG2 ILE A 111      25.901   3.319   1.734  1.00  7.85           C  
ATOM   1746  CD1 ILE A 111      23.704   4.941   0.339  1.00  7.85           C  
ATOM   1747  H   ILE A 111      27.296   5.598  -1.416  1.00  7.85           H  
ATOM   1748  HA  ILE A 111      25.953   6.009   1.223  1.00  7.85           H  
ATOM   1749  HB  ILE A 111      26.761   3.472  -0.215  1.00  7.85           H  
ATOM   1750 1HG1 ILE A 111      25.016   4.616  -1.277  1.00  7.85           H  
ATOM   1751 2HG1 ILE A 111      24.424   3.149  -0.517  1.00  7.85           H  
ATOM   1752 1HG2 ILE A 111      25.504   2.330   1.562  1.00  7.85           H  
ATOM   1753 2HG2 ILE A 111      26.867   3.239   2.234  1.00  7.85           H  
ATOM   1754 3HG2 ILE A 111      25.214   3.880   2.357  1.00  7.85           H  
ATOM   1755 1HD1 ILE A 111      22.824   4.962  -0.304  1.00  7.85           H  
ATOM   1756 2HD1 ILE A 111      23.444   4.480   1.292  1.00  7.85           H  
ATOM   1757 3HD1 ILE A 111      24.047   5.962   0.514  1.00  7.85           H  
ATOM   1758  N   SER A 112      28.967   4.789   0.710  1.00  7.46           N  
ATOM   1759  CA  SER A 112      30.236   4.509   1.377  1.00  7.46           C  
ATOM   1760  C   SER A 112      30.867   5.745   2.036  1.00  7.46           C  
ATOM   1761  O   SER A 112      31.557   5.619   3.042  1.00  7.46           O  
ATOM   1762  CB  SER A 112      31.217   3.894   0.415  1.00  7.46           C  
ATOM   1763  OG  SER A 112      32.384   3.518   1.081  1.00  7.46           O  
ATOM   1764  H   SER A 112      28.845   4.521  -0.270  1.00  7.46           H  
ATOM   1765  HA  SER A 112      30.046   3.772   2.162  1.00  7.46           H  
ATOM   1766 1HB  SER A 112      30.768   3.014  -0.049  1.00  7.46           H  
ATOM   1767 2HB  SER A 112      31.452   4.608  -0.373  1.00  7.46           H  
ATOM   1768  HG  SER A 112      32.131   2.690   1.565  1.00  7.46           H  
ATOM   1769  N   SER A 113      30.667   6.945   1.477  1.00  7.25           N  
ATOM   1770  CA  SER A 113      31.282   8.131   2.088  1.00  7.25           C  
ATOM   1771  C   SER A 113      30.494   8.653   3.300  1.00  7.25           C  
ATOM   1772  O   SER A 113      30.953   9.575   3.983  1.00  7.25           O  
ATOM   1773  CB  SER A 113      31.419   9.261   1.089  1.00  7.25           C  
ATOM   1774  OG  SER A 113      32.281   8.922   0.038  1.00  7.25           O  
ATOM   1775  H   SER A 113      30.096   7.035   0.644  1.00  7.25           H  
ATOM   1776  HA  SER A 113      32.280   7.855   2.430  1.00  7.25           H  
ATOM   1777 1HB  SER A 113      30.448   9.524   0.706  1.00  7.25           H  
ATOM   1778 2HB  SER A 113      31.805  10.138   1.602  1.00  7.25           H  
ATOM   1779  HG  SER A 113      31.824   8.246  -0.470  1.00  7.25           H  
ATOM   1780  N   LEU A 114      29.291   8.115   3.521  1.00  7.17           N  
ATOM   1781  CA  LEU A 114      28.428   8.517   4.621  1.00  7.17           C  
ATOM   1782  C   LEU A 114      28.342   7.379   5.631  1.00  7.17           C  
ATOM   1783  O   LEU A 114      28.816   7.474   6.768  1.00  7.17           O  
ATOM   1784  CB  LEU A 114      27.030   8.874   4.081  1.00  7.17           C  
ATOM   1785  CG  LEU A 114      26.979  10.077   3.130  1.00  7.17           C  
ATOM   1786  CD1 LEU A 114      25.558  10.294   2.662  1.00  7.17           C  
ATOM   1787  CD2 LEU A 114      27.501  11.307   3.831  1.00  7.17           C  
ATOM   1788  H   LEU A 114      28.977   7.345   2.938  1.00  7.17           H  
ATOM   1789  HA  LEU A 114      28.859   9.387   5.112  1.00  7.17           H  
ATOM   1790 1HB  LEU A 114      26.664   8.020   3.508  1.00  7.17           H  
ATOM   1791 2HB  LEU A 114      26.344   9.039   4.890  1.00  7.17           H  
ATOM   1792  HG  LEU A 114      27.595   9.863   2.255  1.00  7.17           H  
ATOM   1793 1HD1 LEU A 114      25.518  11.136   1.976  1.00  7.17           H  
ATOM   1794 2HD1 LEU A 114      25.207   9.395   2.151  1.00  7.17           H  
ATOM   1795 3HD1 LEU A 114      24.917  10.500   3.520  1.00  7.17           H  
ATOM   1796 1HD2 LEU A 114      27.473  12.147   3.147  1.00  7.17           H  
ATOM   1797 2HD2 LEU A 114      26.879  11.524   4.700  1.00  7.17           H  
ATOM   1798 3HD2 LEU A 114      28.530  11.136   4.152  1.00  7.17           H  
ATOM   1799  N   ASN A 115      27.831   6.238   5.182  1.00  7.09           N  
ATOM   1800  CA  ASN A 115      27.731   5.058   6.027  1.00  7.09           C  
ATOM   1801  C   ASN A 115      29.042   4.309   5.885  1.00  7.09           C  
ATOM   1802  O   ASN A 115      29.107   3.224   5.306  1.00  7.09           O  
ATOM   1803  CB  ASN A 115      26.548   4.189   5.658  1.00  7.09           C  
ATOM   1804  CG  ASN A 115      25.223   4.840   5.921  1.00  7.09           C  
ATOM   1805  OD1 ASN A 115      25.025   5.509   6.937  1.00  7.09           O  
ATOM   1806  ND2 ASN A 115      24.298   4.642   5.024  1.00  7.09           N  
ATOM   1807  H   ASN A 115      27.521   6.176   4.219  1.00  7.09           H  
ATOM   1808  HA  ASN A 115      27.633   5.366   7.069  1.00  7.09           H  
ATOM   1809 1HB  ASN A 115      26.612   3.939   4.603  1.00  7.09           H  
ATOM   1810 2HB  ASN A 115      26.596   3.264   6.226  1.00  7.09           H  
ATOM   1811 1HD2 ASN A 115      23.391   5.043   5.141  1.00  7.09           H  
ATOM   1812 2HD2 ASN A 115      24.498   4.077   4.228  1.00  7.09           H  
ATOM   1813  N   LYS A 116      30.076   4.903   6.464  1.00  6.85           N  
ATOM   1814  CA  LYS A 116      31.480   4.533   6.288  1.00  6.85           C  
ATOM   1815  C   LYS A 116      31.842   3.104   6.643  1.00  6.85           C  
ATOM   1816  O   LYS A 116      32.896   2.620   6.254  1.00  6.85           O  
ATOM   1817  CB  LYS A 116      32.358   5.525   7.034  1.00  6.85           C  
ATOM   1818  CG  LYS A 116      32.322   6.901   6.379  1.00  6.85           C  
ATOM   1819  CD  LYS A 116      33.169   7.921   7.084  1.00  6.85           C  
ATOM   1820  CE  LYS A 116      33.043   9.260   6.379  1.00  6.85           C  
ATOM   1821  NZ  LYS A 116      33.840  10.319   7.034  1.00  6.85           N  
ATOM   1822  H   LYS A 116      29.853   5.768   6.959  1.00  6.85           H  
ATOM   1823  HA  LYS A 116      31.710   4.647   5.232  1.00  6.85           H  
ATOM   1824 1HB  LYS A 116      32.012   5.624   8.062  1.00  6.85           H  
ATOM   1825 2HB  LYS A 116      33.387   5.168   7.053  1.00  6.85           H  
ATOM   1826 1HG  LYS A 116      32.656   6.813   5.342  1.00  6.85           H  
ATOM   1827 2HG  LYS A 116      31.300   7.261   6.362  1.00  6.85           H  
ATOM   1828 1HD  LYS A 116      32.840   8.023   8.119  1.00  6.85           H  
ATOM   1829 2HD  LYS A 116      34.212   7.606   7.074  1.00  6.85           H  
ATOM   1830 1HE  LYS A 116      33.372   9.150   5.346  1.00  6.85           H  
ATOM   1831 2HE  LYS A 116      31.992   9.559   6.383  1.00  6.85           H  
ATOM   1832 1HZ  LYS A 116      33.716  11.185   6.529  1.00  6.85           H  
ATOM   1833 2HZ  LYS A 116      33.528  10.434   7.985  1.00  6.85           H  
ATOM   1834 3HZ  LYS A 116      34.813  10.058   7.026  1.00  6.85           H  
ATOM   1835  N   THR A 117      30.984   2.399   7.363  1.00  6.39           N  
ATOM   1836  CA  THR A 117      31.294   1.011   7.676  1.00  6.39           C  
ATOM   1837  C   THR A 117      31.185   0.134   6.405  1.00  6.39           C  
ATOM   1838  O   THR A 117      31.686  -0.995   6.376  1.00  6.39           O  
ATOM   1839  CB  THR A 117      30.361   0.474   8.777  1.00  6.39           C  
ATOM   1840  OG1 THR A 117      29.006   0.537   8.325  1.00  6.39           O  
ATOM   1841  CG2 THR A 117      30.503   1.310  10.042  1.00  6.39           C  
ATOM   1842  H   THR A 117      30.121   2.821   7.671  1.00  6.39           H  
ATOM   1843  HA  THR A 117      32.321   0.959   8.036  1.00  6.39           H  
ATOM   1844  HB  THR A 117      30.616  -0.562   8.991  1.00  6.39           H  
ATOM   1845  HG1 THR A 117      28.979   0.267   7.398  1.00  6.39           H  
ATOM   1846 1HG2 THR A 117      29.837   0.920  10.813  1.00  6.39           H  
ATOM   1847 2HG2 THR A 117      31.533   1.264  10.395  1.00  6.39           H  
ATOM   1848 3HG2 THR A 117      30.240   2.345   9.825  1.00  6.39           H  
ATOM   1849  N   TYR A 118      30.546   0.667   5.352  1.00  5.76           N  
ATOM   1850  CA  TYR A 118      30.408  -0.019   4.068  1.00  5.76           C  
ATOM   1851  C   TYR A 118      31.492   0.477   3.107  1.00  5.76           C  
ATOM   1852  O   TYR A 118      31.243   1.358   2.279  1.00  5.76           O  
ATOM   1853  CB  TYR A 118      29.028   0.201   3.439  1.00  5.76           C  
ATOM   1854  CG  TYR A 118      27.874  -0.310   4.264  1.00  5.76           C  
ATOM   1855  CD1 TYR A 118      26.990   0.587   4.814  1.00  5.76           C  
ATOM   1856  CD2 TYR A 118      27.719  -1.662   4.497  1.00  5.76           C  
ATOM   1857  CE1 TYR A 118      25.932   0.144   5.582  1.00  5.76           C  
ATOM   1858  CE2 TYR A 118      26.670  -2.123   5.257  1.00  5.76           C  
ATOM   1859  CZ  TYR A 118      25.772  -1.225   5.801  1.00  5.76           C  
ATOM   1860  OH  TYR A 118      24.721  -1.680   6.566  1.00  5.76           O  
ATOM   1861  H   TYR A 118      30.150   1.605   5.435  1.00  5.76           H  
ATOM   1862  HA  TYR A 118      30.558  -1.087   4.221  1.00  5.76           H  
ATOM   1863 1HB  TYR A 118      28.877   1.273   3.279  1.00  5.76           H  
ATOM   1864 2HB  TYR A 118      28.990  -0.277   2.462  1.00  5.76           H  
ATOM   1865  HD1 TYR A 118      27.133   1.643   4.631  1.00  5.76           H  
ATOM   1866  HD2 TYR A 118      28.425  -2.359   4.087  1.00  5.76           H  
ATOM   1867  HE1 TYR A 118      25.231   0.861   6.012  1.00  5.76           H  
ATOM   1868  HE2 TYR A 118      26.554  -3.195   5.434  1.00  5.76           H  
ATOM   1869  HH  TYR A 118      24.762  -2.638   6.627  1.00  5.76           H  
ATOM   1870  N   TYR A 119      32.704  -0.055   3.258  1.00  5.05           N  
ATOM   1871  CA  TYR A 119      33.861   0.397   2.484  1.00  5.05           C  
ATOM   1872  C   TYR A 119      33.825  -0.068   1.018  1.00  5.05           C  
ATOM   1873  O   TYR A 119      34.339   0.613   0.130  1.00  5.05           O  
ATOM   1874  CB  TYR A 119      35.130  -0.084   3.176  1.00  5.05           C  
ATOM   1875  CG  TYR A 119      35.408   0.643   4.478  1.00  5.05           C  
ATOM   1876  CD1 TYR A 119      35.239  -0.013   5.691  1.00  5.05           C  
ATOM   1877  CD2 TYR A 119      35.834   1.966   4.459  1.00  5.05           C  
ATOM   1878  CE1 TYR A 119      35.501   0.647   6.881  1.00  5.05           C  
ATOM   1879  CE2 TYR A 119      36.094   2.628   5.650  1.00  5.05           C  
ATOM   1880  CZ  TYR A 119      35.931   1.972   6.857  1.00  5.05           C  
ATOM   1881  OH  TYR A 119      36.197   2.629   8.042  1.00  5.05           O  
ATOM   1882  H   TYR A 119      32.824  -0.774   3.962  1.00  5.05           H  
ATOM   1883  HA  TYR A 119      33.863   1.488   2.483  1.00  5.05           H  
ATOM   1884 1HB  TYR A 119      35.047  -1.151   3.388  1.00  5.05           H  
ATOM   1885 2HB  TYR A 119      35.978   0.051   2.527  1.00  5.05           H  
ATOM   1886  HD1 TYR A 119      34.901  -1.048   5.707  1.00  5.05           H  
ATOM   1887  HD2 TYR A 119      35.962   2.484   3.508  1.00  5.05           H  
ATOM   1888  HE1 TYR A 119      35.367   0.129   7.830  1.00  5.05           H  
ATOM   1889  HE2 TYR A 119      36.429   3.665   5.635  1.00  5.05           H  
ATOM   1890  HH  TYR A 119      36.485   3.524   7.851  1.00  5.05           H  
ATOM   1891  N   GLY A 120      33.196  -1.214   0.770  1.00  4.35           N  
ATOM   1892  CA  GLY A 120      33.038  -1.754  -0.576  1.00  4.35           C  
ATOM   1893  C   GLY A 120      31.710  -1.249  -1.126  1.00  4.35           C  
ATOM   1894  O   GLY A 120      31.371  -0.086  -0.913  1.00  4.35           O  
ATOM   1895  H   GLY A 120      32.825  -1.763   1.541  1.00  4.35           H  
ATOM   1896 1HA  GLY A 120      33.857  -1.428  -1.214  1.00  4.35           H  
ATOM   1897 2HA  GLY A 120      33.055  -2.832  -0.546  1.00  4.35           H  
ATOM   1898  N   TYR A 121      30.965  -2.070  -1.863  1.00  3.77           N  
ATOM   1899  CA  TYR A 121      29.745  -1.515  -2.430  1.00  3.77           C  
ATOM   1900  C   TYR A 121      28.489  -2.009  -1.660  1.00  3.77           C  
ATOM   1901  O   TYR A 121      28.335  -3.211  -1.432  1.00  3.77           O  
ATOM   1902  CB  TYR A 121      29.599  -1.972  -3.874  1.00  3.77           C  
ATOM   1903  CG  TYR A 121      30.683  -1.575  -4.848  1.00  3.77           C  
ATOM   1904  CD1 TYR A 121      31.820  -2.379  -4.947  1.00  3.77           C  
ATOM   1905  CD2 TYR A 121      30.538  -0.483  -5.675  1.00  3.77           C  
ATOM   1906  CE1 TYR A 121      32.807  -2.097  -5.861  1.00  3.77           C  
ATOM   1907  CE2 TYR A 121      31.526  -0.195  -6.598  1.00  3.77           C  
ATOM   1908  CZ  TYR A 121      32.661  -1.003  -6.698  1.00  3.77           C  
ATOM   1909  OH  TYR A 121      33.646  -0.728  -7.629  1.00  3.77           O  
ATOM   1910  H   TYR A 121      31.245  -3.027  -2.027  1.00  3.77           H  
ATOM   1911  HA  TYR A 121      29.840  -0.437  -2.396  1.00  3.77           H  
ATOM   1912 1HB  TYR A 121      29.530  -3.019  -3.886  1.00  3.77           H  
ATOM   1913 2HB  TYR A 121      28.655  -1.596  -4.266  1.00  3.77           H  
ATOM   1914  HD1 TYR A 121      31.920  -3.240  -4.302  1.00  3.77           H  
ATOM   1915  HD2 TYR A 121      29.646   0.143  -5.612  1.00  3.77           H  
ATOM   1916  HE1 TYR A 121      33.691  -2.738  -5.935  1.00  3.77           H  
ATOM   1917  HE2 TYR A 121      31.399   0.659  -7.249  1.00  3.77           H  
ATOM   1918  HH  TYR A 121      34.231  -1.496  -7.709  1.00  3.77           H  
ATOM   1919  N   PRO A 122      27.500  -1.143  -1.383  1.00  3.35           N  
ATOM   1920  CA  PRO A 122      26.236  -1.434  -0.720  1.00  3.35           C  
ATOM   1921  C   PRO A 122      25.361  -2.362  -1.549  1.00  3.35           C  
ATOM   1922  O   PRO A 122      24.492  -3.043  -1.009  1.00  3.35           O  
ATOM   1923  CB  PRO A 122      25.616  -0.059  -0.563  1.00  3.35           C  
ATOM   1924  CG  PRO A 122      26.229   0.714  -1.632  1.00  3.35           C  
ATOM   1925  CD  PRO A 122      27.633   0.223  -1.754  1.00  3.35           C  
ATOM   1926  HA  PRO A 122      26.423  -1.861   0.268  1.00  3.35           H  
ATOM   1927 1HB  PRO A 122      24.522  -0.128  -0.648  1.00  3.35           H  
ATOM   1928 2HB  PRO A 122      25.839   0.337   0.430  1.00  3.35           H  
ATOM   1929 1HG  PRO A 122      25.677   0.486  -2.527  1.00  3.35           H  
ATOM   1930 2HG  PRO A 122      26.147   1.775  -1.472  1.00  3.35           H  
ATOM   1931 1HD  PRO A 122      27.913   0.295  -2.790  1.00  3.35           H  
ATOM   1932 2HD  PRO A 122      28.321   0.761  -1.079  1.00  3.35           H  
ATOM   1933  N   GLU A 123      25.642  -2.461  -2.854  1.00  3.08           N  
ATOM   1934  CA  GLU A 123      24.875  -3.337  -3.728  1.00  3.08           C  
ATOM   1935  C   GLU A 123      25.302  -4.779  -3.541  1.00  3.08           C  
ATOM   1936  O   GLU A 123      24.704  -5.685  -4.115  1.00  3.08           O  
ATOM   1937  CB  GLU A 123      25.078  -3.010  -5.210  1.00  3.08           C  
ATOM   1938  CG  GLU A 123      24.543  -1.668  -5.708  1.00  3.08           C  
ATOM   1939  CD  GLU A 123      24.793  -1.463  -7.236  1.00  3.08           C  
ATOM   1940  OE1 GLU A 123      25.388  -2.365  -7.802  1.00  3.08           O  
ATOM   1941  OE2 GLU A 123      24.388  -0.443  -7.827  1.00  3.08           O  
ATOM   1942  H   GLU A 123      26.368  -1.893  -3.259  1.00  3.08           H  
ATOM   1943  HA  GLU A 123      23.817  -3.247  -3.473  1.00  3.08           H  
ATOM   1944 1HB  GLU A 123      26.149  -3.041  -5.430  1.00  3.08           H  
ATOM   1945 2HB  GLU A 123      24.606  -3.790  -5.807  1.00  3.08           H  
ATOM   1946 1HG  GLU A 123      23.483  -1.607  -5.492  1.00  3.08           H  
ATOM   1947 2HG  GLU A 123      25.052  -0.893  -5.158  1.00  3.08           H  
ATOM   1948  N   LEU A 124      26.393  -4.980  -2.805  1.00  2.92           N  
ATOM   1949  CA  LEU A 124      26.910  -6.301  -2.548  1.00  2.92           C  
ATOM   1950  C   LEU A 124      26.616  -6.648  -1.089  1.00  2.92           C  
ATOM   1951  O   LEU A 124      26.326  -7.791  -0.747  1.00  2.92           O  
ATOM   1952  CB  LEU A 124      28.395  -6.263  -2.807  1.00  2.92           C  
ATOM   1953  CG  LEU A 124      28.720  -5.775  -4.192  1.00  2.92           C  
ATOM   1954  CD1 LEU A 124      30.158  -5.664  -4.365  1.00  2.92           C  
ATOM   1955  CD2 LEU A 124      28.147  -6.680  -5.169  1.00  2.92           C  
ATOM   1956  H   LEU A 124      26.881  -4.195  -2.388  1.00  2.92           H  
ATOM   1957  HA  LEU A 124      26.424  -7.024  -3.198  1.00  2.92           H  
ATOM   1958 1HB  LEU A 124      28.879  -5.620  -2.075  1.00  2.92           H  
ATOM   1959 2HB  LEU A 124      28.780  -7.268  -2.716  1.00  2.92           H  
ATOM   1960  HG  LEU A 124      28.286  -4.794  -4.322  1.00  2.92           H  
ATOM   1961 1HD1 LEU A 124      30.363  -5.275  -5.349  1.00  2.92           H  
ATOM   1962 2HD1 LEU A 124      30.571  -5.002  -3.621  1.00  2.92           H  
ATOM   1963 3HD1 LEU A 124      30.576  -6.628  -4.259  1.00  2.92           H  
ATOM   1964 1HD2 LEU A 124      28.353  -6.319  -6.175  1.00  2.92           H  
ATOM   1965 2HD2 LEU A 124      28.565  -7.677  -5.043  1.00  2.92           H  
ATOM   1966 3HD2 LEU A 124      27.092  -6.707  -5.007  1.00  2.92           H  
ATOM   1967  N   TYR A 125      26.659  -5.620  -0.230  1.00  2.85           N  
ATOM   1968  CA  TYR A 125      26.419  -5.806   1.206  1.00  2.85           C  
ATOM   1969  C   TYR A 125      24.927  -5.999   1.533  1.00  2.85           C  
ATOM   1970  O   TYR A 125      24.570  -6.717   2.472  1.00  2.85           O  
ATOM   1971  CB  TYR A 125      26.898  -4.593   2.026  1.00  2.85           C  
ATOM   1972  CG  TYR A 125      28.403  -4.344   2.157  1.00  2.85           C  
ATOM   1973  CD1 TYR A 125      28.947  -3.216   1.585  1.00  2.85           C  
ATOM   1974  CD2 TYR A 125      29.221  -5.201   2.878  1.00  2.85           C  
ATOM   1975  CE1 TYR A 125      30.261  -2.922   1.718  1.00  2.85           C  
ATOM   1976  CE2 TYR A 125      30.574  -4.901   3.012  1.00  2.85           C  
ATOM   1977  CZ  TYR A 125      31.086  -3.754   2.431  1.00  2.85           C  
ATOM   1978  OH  TYR A 125      32.418  -3.432   2.571  1.00  2.85           O  
ATOM   1979  H   TYR A 125      26.933  -4.703  -0.577  1.00  2.85           H  
ATOM   1980  HA  TYR A 125      26.958  -6.695   1.527  1.00  2.85           H  
ATOM   1981 1HB  TYR A 125      26.456  -3.701   1.604  1.00  2.85           H  
ATOM   1982 2HB  TYR A 125      26.495  -4.685   3.034  1.00  2.85           H  
ATOM   1983  HD1 TYR A 125      28.322  -2.540   1.045  1.00  2.85           H  
ATOM   1984  HD2 TYR A 125      28.809  -6.096   3.343  1.00  2.85           H  
ATOM   1985  HE1 TYR A 125      30.638  -2.018   1.270  1.00  2.85           H  
ATOM   1986  HE2 TYR A 125      31.229  -5.566   3.582  1.00  2.85           H  
ATOM   1987  HH  TYR A 125      32.858  -4.131   3.086  1.00  2.85           H  
ATOM   1988  N   TYR A 126      24.042  -5.399   0.745  1.00  2.83           N  
ATOM   1989  CA  TYR A 126      22.603  -5.365   1.023  1.00  2.83           C  
ATOM   1990  C   TYR A 126      21.764  -6.651   1.308  1.00  2.83           C  
ATOM   1991  O   TYR A 126      21.068  -6.636   2.314  1.00  2.83           O  
ATOM   1992  CB  TYR A 126      21.907  -4.525  -0.059  1.00  2.83           C  
ATOM   1993  CG  TYR A 126      20.394  -4.391   0.032  1.00  2.83           C  
ATOM   1994  CD1 TYR A 126      19.849  -3.446   0.882  1.00  2.83           C  
ATOM   1995  CD2 TYR A 126      19.555  -5.183  -0.738  1.00  2.83           C  
ATOM   1996  CE1 TYR A 126      18.481  -3.292   0.957  1.00  2.83           C  
ATOM   1997  CE2 TYR A 126      18.199  -5.031  -0.668  1.00  2.83           C  
ATOM   1998  CZ  TYR A 126      17.656  -4.088   0.175  1.00  2.83           C  
ATOM   1999  OH  TYR A 126      16.292  -3.933   0.242  1.00  2.83           O  
ATOM   2000  H   TYR A 126      24.380  -4.830  -0.033  1.00  2.83           H  
ATOM   2001  HA  TYR A 126      22.506  -4.775   1.939  1.00  2.83           H  
ATOM   2002 1HB  TYR A 126      22.307  -3.515  -0.006  1.00  2.83           H  
ATOM   2003 2HB  TYR A 126      22.151  -4.885  -1.018  1.00  2.83           H  
ATOM   2004  HD1 TYR A 126      20.504  -2.820   1.487  1.00  2.83           H  
ATOM   2005  HD2 TYR A 126      19.957  -5.921  -1.397  1.00  2.83           H  
ATOM   2006  HE1 TYR A 126      18.053  -2.544   1.625  1.00  2.83           H  
ATOM   2007  HE2 TYR A 126      17.551  -5.658  -1.281  1.00  2.83           H  
ATOM   2008  HH  TYR A 126      15.874  -4.540  -0.375  1.00  2.83           H  
ATOM   2009  N   PHE A 127      21.704  -7.794   0.558  1.00  2.82           N  
ATOM   2010  CA  PHE A 127      22.444  -8.486  -0.533  1.00  2.82           C  
ATOM   2011  C   PHE A 127      23.526  -9.428  -0.032  1.00  2.82           C  
ATOM   2012  O   PHE A 127      23.731 -10.485  -0.625  1.00  2.82           O  
ATOM   2013  CB  PHE A 127      22.937  -7.633  -1.698  1.00  2.82           C  
ATOM   2014  CG  PHE A 127      21.844  -7.317  -2.751  1.00  2.82           C  
ATOM   2015  CD1 PHE A 127      21.761  -6.094  -3.423  1.00  2.82           C  
ATOM   2016  CD2 PHE A 127      20.922  -8.310  -3.097  1.00  2.82           C  
ATOM   2017  CE1 PHE A 127      20.788  -5.870  -4.379  1.00  2.82           C  
ATOM   2018  CE2 PHE A 127      19.953  -8.086  -4.056  1.00  2.82           C  
ATOM   2019  CZ  PHE A 127      19.883  -6.865  -4.694  1.00  2.82           C  
ATOM   2020  H   PHE A 127      20.973  -8.380   0.944  1.00  2.82           H  
ATOM   2021  HA  PHE A 127      21.716  -9.128  -1.022  1.00  2.82           H  
ATOM   2022 1HB  PHE A 127      23.363  -6.725  -1.375  1.00  2.82           H  
ATOM   2023 2HB  PHE A 127      23.735  -8.166  -2.180  1.00  2.82           H  
ATOM   2024  HD1 PHE A 127      22.471  -5.311  -3.191  1.00  2.82           H  
ATOM   2025  HD2 PHE A 127      20.975  -9.283  -2.603  1.00  2.82           H  
ATOM   2026  HE1 PHE A 127      20.744  -4.907  -4.891  1.00  2.82           H  
ATOM   2027  HE2 PHE A 127      19.250  -8.873  -4.318  1.00  2.82           H  
ATOM   2028  HZ  PHE A 127      19.118  -6.700  -5.453  1.00  2.82           H  
ATOM   2029  N   TYR A 128      24.103  -9.125   1.110  1.00  2.79           N  
ATOM   2030  CA  TYR A 128      24.829 -10.117   1.892  1.00  2.79           C  
ATOM   2031  C   TYR A 128      24.070 -10.228   3.203  1.00  2.79           C  
ATOM   2032  O   TYR A 128      23.537 -11.286   3.539  1.00  2.79           O  
ATOM   2033  CB  TYR A 128      26.301  -9.716   2.099  1.00  2.79           C  
ATOM   2034  CG  TYR A 128      27.134 -10.686   2.932  1.00  2.79           C  
ATOM   2035  CD1 TYR A 128      27.060 -12.051   2.723  1.00  2.79           C  
ATOM   2036  CD2 TYR A 128      28.000 -10.181   3.889  1.00  2.79           C  
ATOM   2037  CE1 TYR A 128      27.834 -12.918   3.483  1.00  2.79           C  
ATOM   2038  CE2 TYR A 128      28.775 -11.037   4.641  1.00  2.79           C  
ATOM   2039  CZ  TYR A 128      28.693 -12.395   4.447  1.00  2.79           C  
ATOM   2040  OH  TYR A 128      29.461 -13.230   5.201  1.00  2.79           O  
ATOM   2041  H   TYR A 128      23.976  -8.214   1.519  1.00  2.79           H  
ATOM   2042  HA  TYR A 128      24.788 -11.082   1.397  1.00  2.79           H  
ATOM   2043 1HB  TYR A 128      26.777  -9.610   1.125  1.00  2.79           H  
ATOM   2044 2HB  TYR A 128      26.339  -8.750   2.583  1.00  2.79           H  
ATOM   2045  HD1 TYR A 128      26.391 -12.441   1.966  1.00  2.79           H  
ATOM   2046  HD2 TYR A 128      28.067  -9.104   4.048  1.00  2.79           H  
ATOM   2047  HE1 TYR A 128      27.771 -13.997   3.322  1.00  2.79           H  
ATOM   2048  HE2 TYR A 128      29.459 -10.640   5.395  1.00  2.79           H  
ATOM   2049  HH  TYR A 128      30.330 -12.812   5.391  1.00  2.79           H  
ATOM   2050  N   THR A 129      23.918  -9.084   3.876  1.00  2.69           N  
ATOM   2051  CA  THR A 129      23.280  -8.993   5.181  1.00  2.69           C  
ATOM   2052  C   THR A 129      21.835  -9.484   5.186  1.00  2.69           C  
ATOM   2053  O   THR A 129      21.441 -10.235   6.078  1.00  2.69           O  
ATOM   2054  CB  THR A 129      23.314  -7.547   5.691  1.00  2.69           C  
ATOM   2055  OG1 THR A 129      24.678  -7.118   5.837  1.00  2.69           O  
ATOM   2056  CG2 THR A 129      22.610  -7.456   7.022  1.00  2.69           C  
ATOM   2057  H   THR A 129      24.318  -8.234   3.481  1.00  2.69           H  
ATOM   2058  HA  THR A 129      23.835  -9.615   5.874  1.00  2.69           H  
ATOM   2059  HB  THR A 129      22.816  -6.896   4.966  1.00  2.69           H  
ATOM   2060  HG1 THR A 129      25.049  -6.973   4.948  1.00  2.69           H  
ATOM   2061 1HG2 THR A 129      22.630  -6.427   7.378  1.00  2.69           H  
ATOM   2062 2HG2 THR A 129      21.574  -7.777   6.898  1.00  2.69           H  
ATOM   2063 3HG2 THR A 129      23.107  -8.101   7.737  1.00  2.69           H  
ATOM   2064  N   SER A 130      21.048  -9.097   4.184  1.00  2.51           N  
ATOM   2065  CA  SER A 130      19.655  -9.505   4.115  1.00  2.51           C  
ATOM   2066  C   SER A 130      19.424 -10.931   3.626  1.00  2.51           C  
ATOM   2067  O   SER A 130      18.268 -11.345   3.516  1.00  2.51           O  
ATOM   2068  CB  SER A 130      18.865  -8.586   3.200  1.00  2.51           C  
ATOM   2069  OG  SER A 130      19.282  -8.700   1.856  1.00  2.51           O  
ATOM   2070  H   SER A 130      21.381  -8.442   3.481  1.00  2.51           H  
ATOM   2071  HA  SER A 130      19.238  -9.428   5.120  1.00  2.51           H  
ATOM   2072 1HB  SER A 130      17.812  -8.846   3.269  1.00  2.51           H  
ATOM   2073 2HB  SER A 130      18.963  -7.549   3.532  1.00  2.51           H  
ATOM   2074  HG  SER A 130      20.021  -8.070   1.787  1.00  2.51           H  
ATOM   2075  N   THR A 131      20.474 -11.664   3.242  1.00  2.27           N  
ATOM   2076  CA  THR A 131      20.231 -12.966   2.655  1.00  2.27           C  
ATOM   2077  C   THR A 131      20.736 -14.083   3.575  1.00  2.27           C  
ATOM   2078  O   THR A 131      21.621 -13.865   4.406  1.00  2.27           O  
ATOM   2079  CB  THR A 131      21.010 -13.085   1.343  1.00  2.27           C  
ATOM   2080  OG1 THR A 131      22.389 -13.220   1.670  1.00  2.27           O  
ATOM   2081  CG2 THR A 131      20.806 -11.808   0.531  1.00  2.27           C  
ATOM   2082  H   THR A 131      21.435 -11.343   3.369  1.00  2.27           H  
ATOM   2083  HA  THR A 131      19.167 -13.055   2.470  1.00  2.27           H  
ATOM   2084  HB  THR A 131      20.691 -13.924   0.757  1.00  2.27           H  
ATOM   2085  HG1 THR A 131      22.660 -12.466   2.254  1.00  2.27           H  
ATOM   2086 1HG2 THR A 131      21.378 -11.865  -0.392  1.00  2.27           H  
ATOM   2087 2HG2 THR A 131      19.749 -11.687   0.294  1.00  2.27           H  
ATOM   2088 3HG2 THR A 131      21.145 -10.957   1.118  1.00  2.27           H  
ATOM   2089  N   PRO A 132      20.307 -15.331   3.350  1.00  2.02           N  
ATOM   2090  CA  PRO A 132      20.788 -16.526   4.001  1.00  2.02           C  
ATOM   2091  C   PRO A 132      22.285 -16.755   3.859  1.00  2.02           C  
ATOM   2092  O   PRO A 132      22.830 -17.577   4.583  1.00  2.02           O  
ATOM   2093  CB  PRO A 132      19.991 -17.642   3.318  1.00  2.02           C  
ATOM   2094  CG  PRO A 132      18.729 -16.977   2.850  1.00  2.02           C  
ATOM   2095  CD  PRO A 132      19.149 -15.596   2.439  1.00  2.02           C  
ATOM   2096  HA  PRO A 132      20.522 -16.468   5.067  1.00  2.02           H  
ATOM   2097 1HB  PRO A 132      20.579 -18.065   2.487  1.00  2.02           H  
ATOM   2098 2HB  PRO A 132      19.804 -18.463   4.026  1.00  2.02           H  
ATOM   2099 1HG  PRO A 132      18.277 -17.551   2.027  1.00  2.02           H  
ATOM   2100 2HG  PRO A 132      17.992 -16.962   3.668  1.00  2.02           H  
ATOM   2101 1HD  PRO A 132      19.443 -15.608   1.389  1.00  2.02           H  
ATOM   2102 2HD  PRO A 132      18.300 -14.939   2.644  1.00  2.02           H  
ATOM   2103  N   THR A 133      22.980 -16.076   2.927  1.00  1.77           N  
ATOM   2104  CA  THR A 133      24.403 -16.355   2.759  1.00  1.77           C  
ATOM   2105  C   THR A 133      25.229 -15.933   3.963  1.00  1.77           C  
ATOM   2106  O   THR A 133      26.312 -16.448   4.204  1.00  1.77           O  
ATOM   2107  CB  THR A 133      24.967 -15.633   1.535  1.00  1.77           C  
ATOM   2108  OG1 THR A 133      24.828 -14.239   1.695  1.00  1.77           O  
ATOM   2109  CG2 THR A 133      24.251 -16.035   0.316  1.00  1.77           C  
ATOM   2110  H   THR A 133      22.575 -15.322   2.370  1.00  1.77           H  
ATOM   2111  HA  THR A 133      24.525 -17.426   2.613  1.00  1.77           H  
ATOM   2112  HB  THR A 133      26.001 -15.870   1.429  1.00  1.77           H  
ATOM   2113  HG1 THR A 133      23.897 -13.995   1.635  1.00  1.77           H  
ATOM   2114 1HG2 THR A 133      24.675 -15.501  -0.531  1.00  1.77           H  
ATOM   2115 2HG2 THR A 133      24.361 -17.112   0.167  1.00  1.77           H  
ATOM   2116 3HG2 THR A 133      23.195 -15.784   0.418  1.00  1.77           H  
ATOM   2117  N   LYS A 134      24.728 -15.028   4.768  1.00  1.55           N  
ATOM   2118  CA  LYS A 134      25.536 -14.602   5.894  1.00  1.55           C  
ATOM   2119  C   LYS A 134      25.475 -15.603   7.063  1.00  1.55           C  
ATOM   2120  O   LYS A 134      26.227 -15.483   8.030  1.00  1.55           O  
ATOM   2121  CB  LYS A 134      25.128 -13.192   6.329  1.00  1.55           C  
ATOM   2122  CG  LYS A 134      26.057 -12.575   7.367  1.00  1.55           C  
ATOM   2123  CD  LYS A 134      25.725 -11.112   7.620  1.00  1.55           C  
ATOM   2124  CE  LYS A 134      26.654 -10.502   8.666  1.00  1.55           C  
ATOM   2125  NZ  LYS A 134      26.318  -9.073   8.946  1.00  1.55           N  
ATOM   2126  H   LYS A 134      23.799 -14.623   4.596  1.00  1.55           H  
ATOM   2127  HA  LYS A 134      26.576 -14.553   5.572  1.00  1.55           H  
ATOM   2128 1HB  LYS A 134      25.112 -12.534   5.456  1.00  1.55           H  
ATOM   2129 2HB  LYS A 134      24.115 -13.215   6.738  1.00  1.55           H  
ATOM   2130 1HG  LYS A 134      25.968 -13.129   8.301  1.00  1.55           H  
ATOM   2131 2HG  LYS A 134      27.087 -12.652   7.017  1.00  1.55           H  
ATOM   2132 1HD  LYS A 134      25.847 -10.560   6.686  1.00  1.55           H  
ATOM   2133 2HD  LYS A 134      24.689 -11.016   7.950  1.00  1.55           H  
ATOM   2134 1HE  LYS A 134      26.575 -11.072   9.591  1.00  1.55           H  
ATOM   2135 2HE  LYS A 134      27.682 -10.558   8.302  1.00  1.55           H  
ATOM   2136 1HZ  LYS A 134      26.952  -8.703   9.638  1.00  1.55           H  
ATOM   2137 2HZ  LYS A 134      26.400  -8.531   8.092  1.00  1.55           H  
ATOM   2138 3HZ  LYS A 134      25.371  -9.011   9.292  1.00  1.55           H  
ATOM   2139  N   ASN A 135      24.522 -16.541   7.012  1.00  1.37           N  
ATOM   2140  CA  ASN A 135      24.199 -17.377   8.162  1.00  1.37           C  
ATOM   2141  C   ASN A 135      24.985 -18.620   8.676  1.00  1.37           C  
ATOM   2142  O   ASN A 135      25.115 -18.689   9.897  1.00  1.37           O  
ATOM   2143  CB  ASN A 135      22.738 -17.769   8.049  1.00  1.37           C  
ATOM   2144  CG  ASN A 135      21.815 -16.611   8.339  1.00  1.37           C  
ATOM   2145  OD1 ASN A 135      22.192 -15.630   8.995  1.00  1.37           O  
ATOM   2146  ND2 ASN A 135      20.601 -16.709   7.867  1.00  1.37           N  
ATOM   2147  H   ASN A 135      23.973 -16.671   6.162  1.00  1.37           H  
ATOM   2148  HA  ASN A 135      24.238 -16.690   9.007  1.00  1.37           H  
ATOM   2149 1HB  ASN A 135      22.524 -18.125   7.051  1.00  1.37           H  
ATOM   2150 2HB  ASN A 135      22.521 -18.585   8.740  1.00  1.37           H  
ATOM   2151 1HD2 ASN A 135      19.941 -15.975   8.028  1.00  1.37           H  
ATOM   2152 2HD2 ASN A 135      20.335 -17.519   7.347  1.00  1.37           H  
ATOM   2153  N   LYS A 136      25.469 -19.664   7.934  1.00  1.23           N  
ATOM   2154  CA  LYS A 136      25.710 -20.102   6.529  1.00  1.23           C  
ATOM   2155  C   LYS A 136      27.137 -19.782   6.063  1.00  1.23           C  
ATOM   2156  O   LYS A 136      27.956 -20.704   6.048  1.00  1.23           O  
ATOM   2157  CB  LYS A 136      24.728 -19.550   5.522  1.00  1.23           C  
ATOM   2158  CG  LYS A 136      24.858 -20.177   4.157  1.00  1.23           C  
ATOM   2159  CD  LYS A 136      24.397 -21.616   4.145  1.00  1.23           C  
ATOM   2160  CE  LYS A 136      22.882 -21.720   4.320  1.00  1.23           C  
ATOM   2161  NZ  LYS A 136      22.404 -23.128   4.164  1.00  1.23           N  
ATOM   2162  H   LYS A 136      25.820 -20.372   8.563  1.00  1.23           H  
ATOM   2163  HA  LYS A 136      25.609 -21.186   6.499  1.00  1.23           H  
ATOM   2164 1HB  LYS A 136      23.713 -19.684   5.862  1.00  1.23           H  
ATOM   2165 2HB  LYS A 136      24.914 -18.514   5.377  1.00  1.23           H  
ATOM   2166 1HG  LYS A 136      24.303 -19.606   3.421  1.00  1.23           H  
ATOM   2167 2HG  LYS A 136      25.898 -20.172   3.891  1.00  1.23           H  
ATOM   2168 1HD  LYS A 136      24.676 -22.071   3.195  1.00  1.23           H  
ATOM   2169 2HD  LYS A 136      24.893 -22.162   4.946  1.00  1.23           H  
ATOM   2170 1HE  LYS A 136      22.609 -21.362   5.314  1.00  1.23           H  
ATOM   2171 2HE  LYS A 136      22.392 -21.093   3.574  1.00  1.23           H  
ATOM   2172 1HZ  LYS A 136      21.402 -23.163   4.283  1.00  1.23           H  
ATOM   2173 2HZ  LYS A 136      22.645 -23.462   3.241  1.00  1.23           H  
ATOM   2174 3HZ  LYS A 136      22.845 -23.714   4.859  1.00  1.23           H  
ATOM   2175  N   TYR A 137      27.515 -18.527   5.818  1.00  1.14           N  
ATOM   2176  CA  TYR A 137      28.927 -18.268   5.545  1.00  1.14           C  
ATOM   2177  C   TYR A 137      29.432 -17.118   6.437  1.00  1.14           C  
ATOM   2178  O   TYR A 137      29.939 -16.120   5.923  1.00  1.14           O  
ATOM   2179  CB  TYR A 137      29.163 -17.928   4.069  1.00  1.14           C  
ATOM   2180  CG  TYR A 137      28.645 -18.944   3.047  1.00  1.14           C  
ATOM   2181  CD1 TYR A 137      27.535 -18.638   2.282  1.00  1.14           C  
ATOM   2182  CD2 TYR A 137      29.261 -20.164   2.884  1.00  1.14           C  
ATOM   2183  CE1 TYR A 137      27.036 -19.509   1.371  1.00  1.14           C  
ATOM   2184  CE2 TYR A 137      28.753 -21.062   1.960  1.00  1.14           C  
ATOM   2185  CZ  TYR A 137      27.631 -20.723   1.207  1.00  1.14           C  
ATOM   2186  OH  TYR A 137      27.099 -21.593   0.292  1.00  1.14           O  
ATOM   2187  H   TYR A 137      26.853 -17.756   5.769  1.00  1.14           H  
ATOM   2188  HA  TYR A 137      29.508 -19.159   5.760  1.00  1.14           H  
ATOM   2189 1HB  TYR A 137      28.728 -16.959   3.844  1.00  1.14           H  
ATOM   2190 2HB  TYR A 137      30.220 -17.840   3.909  1.00  1.14           H  
ATOM   2191  HD1 TYR A 137      27.056 -17.700   2.402  1.00  1.14           H  
ATOM   2192  HD2 TYR A 137      30.134 -20.425   3.482  1.00  1.14           H  
ATOM   2193  HE1 TYR A 137      26.156 -19.238   0.778  1.00  1.14           H  
ATOM   2194  HE2 TYR A 137      29.232 -22.030   1.832  1.00  1.14           H  
ATOM   2195  HH  TYR A 137      26.327 -21.177  -0.132  1.00  1.14           H  
ATOM   2196  N   PRO A 138      29.433 -17.278   7.778  1.00  1.11           N  
ATOM   2197  CA  PRO A 138      29.704 -16.242   8.766  1.00  1.11           C  
ATOM   2198  C   PRO A 138      31.134 -15.726   8.740  1.00  1.11           C  
ATOM   2199  O   PRO A 138      31.426 -14.659   9.279  1.00  1.11           O  
ATOM   2200  CB  PRO A 138      29.428 -16.961  10.089  1.00  1.11           C  
ATOM   2201  CG  PRO A 138      29.663 -18.422   9.790  1.00  1.11           C  
ATOM   2202  CD  PRO A 138      29.184 -18.603   8.380  1.00  1.11           C  
ATOM   2203  HA  PRO A 138      28.990 -15.416   8.613  1.00  1.11           H  
ATOM   2204 1HB  PRO A 138      30.094 -16.570  10.874  1.00  1.11           H  
ATOM   2205 2HB  PRO A 138      28.392 -16.755  10.411  1.00  1.11           H  
ATOM   2206 1HG  PRO A 138      30.730 -18.674   9.909  1.00  1.11           H  
ATOM   2207 2HG  PRO A 138      29.107 -19.044  10.506  1.00  1.11           H  
ATOM   2208 1HD  PRO A 138      29.754 -19.400   7.897  1.00  1.11           H  
ATOM   2209 2HD  PRO A 138      28.119 -18.809   8.421  1.00  1.11           H  
ATOM   2210  N   ASN A 139      32.036 -16.491   8.126  1.00  1.14           N  
ATOM   2211  CA  ASN A 139      33.438 -16.114   8.089  1.00  1.14           C  
ATOM   2212  C   ASN A 139      33.814 -15.364   6.811  1.00  1.14           C  
ATOM   2213  O   ASN A 139      34.985 -15.038   6.601  1.00  1.14           O  
ATOM   2214  CB  ASN A 139      34.296 -17.351   8.254  1.00  1.14           C  
ATOM   2215  CG  ASN A 139      34.164 -17.959   9.628  1.00  1.14           C  
ATOM   2216  OD1 ASN A 139      34.080 -17.251  10.638  1.00  1.14           O  
ATOM   2217  ND2 ASN A 139      34.142 -19.267   9.682  1.00  1.14           N  
ATOM   2218  H   ASN A 139      31.751 -17.352   7.690  1.00  1.14           H  
ATOM   2219  HA  ASN A 139      33.637 -15.441   8.923  1.00  1.14           H  
ATOM   2220 1HB  ASN A 139      34.005 -18.094   7.510  1.00  1.14           H  
ATOM   2221 2HB  ASN A 139      35.341 -17.099   8.078  1.00  1.14           H  
ATOM   2222 1HD2 ASN A 139      34.058 -19.731  10.565  1.00  1.14           H  
ATOM   2223 2HD2 ASN A 139      34.215 -19.804   8.842  1.00  1.14           H  
ATOM   2224  N   VAL A 140      32.833 -15.068   5.963  1.00  1.24           N  
ATOM   2225  CA  VAL A 140      33.126 -14.316   4.752  1.00  1.24           C  
ATOM   2226  C   VAL A 140      33.045 -12.823   5.003  1.00  1.24           C  
ATOM   2227  O   VAL A 140      31.994 -12.308   5.398  1.00  1.24           O  
ATOM   2228  CB  VAL A 140      32.172 -14.715   3.631  1.00  1.24           C  
ATOM   2229  CG1 VAL A 140      32.401 -13.879   2.436  1.00  1.24           C  
ATOM   2230  CG2 VAL A 140      32.407 -16.153   3.286  1.00  1.24           C  
ATOM   2231  H   VAL A 140      31.870 -15.362   6.149  1.00  1.24           H  
ATOM   2232  HA  VAL A 140      34.134 -14.560   4.438  1.00  1.24           H  
ATOM   2233  HB  VAL A 140      31.148 -14.582   3.955  1.00  1.24           H  
ATOM   2234 1HG1 VAL A 140      31.722 -14.185   1.659  1.00  1.24           H  
ATOM   2235 2HG1 VAL A 140      32.228 -12.838   2.691  1.00  1.24           H  
ATOM   2236 3HG1 VAL A 140      33.396 -14.006   2.105  1.00  1.24           H  
ATOM   2237 1HG2 VAL A 140      31.735 -16.453   2.491  1.00  1.24           H  
ATOM   2238 2HG2 VAL A 140      33.426 -16.285   2.960  1.00  1.24           H  
ATOM   2239 3HG2 VAL A 140      32.229 -16.761   4.168  1.00  1.24           H  
ATOM   2240  N   THR A 141      34.151 -12.117   4.750  1.00  1.42           N  
ATOM   2241  CA  THR A 141      34.181 -10.697   5.039  1.00  1.42           C  
ATOM   2242  C   THR A 141      34.167  -9.761   3.828  1.00  1.42           C  
ATOM   2243  O   THR A 141      33.734  -8.621   3.959  1.00  1.42           O  
ATOM   2244  CB  THR A 141      35.442 -10.402   5.862  1.00  1.42           C  
ATOM   2245  OG1 THR A 141      36.618 -10.730   5.084  1.00  1.42           O  
ATOM   2246  CG2 THR A 141      35.427 -11.257   7.121  1.00  1.42           C  
ATOM   2247  H   THR A 141      34.997 -12.589   4.442  1.00  1.42           H  
ATOM   2248  HA  THR A 141      33.309 -10.461   5.647  1.00  1.42           H  
ATOM   2249  HB  THR A 141      35.467  -9.348   6.130  1.00  1.42           H  
ATOM   2250  HG1 THR A 141      36.557 -11.639   4.735  1.00  1.42           H  
ATOM   2251 1HG2 THR A 141      36.320 -11.057   7.711  1.00  1.42           H  
ATOM   2252 2HG2 THR A 141      34.541 -11.019   7.708  1.00  1.42           H  
ATOM   2253 3HG2 THR A 141      35.406 -12.311   6.844  1.00  1.42           H  
ATOM   2254  N   PHE A 142      34.625 -10.224   2.663  1.00  1.68           N  
ATOM   2255  CA  PHE A 142      34.694  -9.348   1.481  1.00  1.68           C  
ATOM   2256  C   PHE A 142      35.356  -8.002   1.702  1.00  1.68           C  
ATOM   2257  O   PHE A 142      34.684  -6.990   1.931  1.00  1.68           O  
ATOM   2258  CB  PHE A 142      33.380  -9.183   0.778  1.00  1.68           C  
ATOM   2259  CG  PHE A 142      33.036 -10.379  -0.022  1.00  1.68           C  
ATOM   2260  CD1 PHE A 142      32.031 -11.210   0.316  1.00  1.68           C  
ATOM   2261  CD2 PHE A 142      33.790 -10.667  -1.163  1.00  1.68           C  
ATOM   2262  CE1 PHE A 142      31.765 -12.299  -0.462  1.00  1.68           C  
ATOM   2263  CE2 PHE A 142      33.518 -11.769  -1.934  1.00  1.68           C  
ATOM   2264  CZ  PHE A 142      32.497 -12.585  -1.576  1.00  1.68           C  
ATOM   2265  H   PHE A 142      34.941 -11.174   2.608  1.00  1.68           H  
ATOM   2266  HA  PHE A 142      35.327  -9.864   0.755  1.00  1.68           H  
ATOM   2267 1HB  PHE A 142      32.581  -8.988   1.496  1.00  1.68           H  
ATOM   2268 2HB  PHE A 142      33.461  -8.338   0.120  1.00  1.68           H  
ATOM   2269  HD1 PHE A 142      31.432 -11.003   1.206  1.00  1.68           H  
ATOM   2270  HD2 PHE A 142      34.602  -9.997  -1.432  1.00  1.68           H  
ATOM   2271  HE1 PHE A 142      30.980 -12.930  -0.182  1.00  1.68           H  
ATOM   2272  HE2 PHE A 142      34.108 -11.992  -2.815  1.00  1.68           H  
ATOM   2273  HZ  PHE A 142      32.265 -13.459  -2.164  1.00  1.68           H  
ATOM   2274  N   THR A 143      36.679  -7.992   1.720  1.00  1.97           N  
ATOM   2275  CA  THR A 143      37.377  -6.765   2.036  1.00  1.97           C  
ATOM   2276  C   THR A 143      37.163  -5.802   0.902  1.00  1.97           C  
ATOM   2277  O   THR A 143      36.703  -6.209  -0.172  1.00  1.97           O  
ATOM   2278  CB  THR A 143      38.876  -7.021   2.162  1.00  1.97           C  
ATOM   2279  OG1 THR A 143      39.370  -7.466   0.881  1.00  1.97           O  
ATOM   2280  CG2 THR A 143      39.140  -8.097   3.196  1.00  1.97           C  
ATOM   2281  H   THR A 143      37.218  -8.830   1.453  1.00  1.97           H  
ATOM   2282  HA  THR A 143      36.978  -6.342   2.956  1.00  1.97           H  
ATOM   2283  HB  THR A 143      39.383  -6.100   2.444  1.00  1.97           H  
ATOM   2284  HG1 THR A 143      39.063  -8.400   0.727  1.00  1.97           H  
ATOM   2285 1HG2 THR A 143      40.211  -8.280   3.267  1.00  1.97           H  
ATOM   2286 2HG2 THR A 143      38.761  -7.775   4.165  1.00  1.97           H  
ATOM   2287 3HG2 THR A 143      38.632  -9.018   2.895  1.00  1.97           H  
ATOM   2288  N   ILE A 144      37.531  -4.537   1.090  1.00  2.24           N  
ATOM   2289  CA  ILE A 144      37.353  -3.610  -0.013  1.00  2.24           C  
ATOM   2290  C   ILE A 144      38.150  -4.076  -1.222  1.00  2.24           C  
ATOM   2291  O   ILE A 144      37.699  -3.922  -2.346  1.00  2.24           O  
ATOM   2292  CB  ILE A 144      37.769  -2.166   0.356  1.00  2.24           C  
ATOM   2293  CG1 ILE A 144      37.232  -1.216  -0.707  1.00  2.24           C  
ATOM   2294  CG2 ILE A 144      39.284  -2.020   0.474  1.00  2.24           C  
ATOM   2295  CD1 ILE A 144      37.376   0.242  -0.390  1.00  2.24           C  
ATOM   2296  H   ILE A 144      37.909  -4.228   1.975  1.00  2.24           H  
ATOM   2297  HA  ILE A 144      36.297  -3.598  -0.284  1.00  2.24           H  
ATOM   2298  HB  ILE A 144      37.308  -1.898   1.307  1.00  2.24           H  
ATOM   2299 1HG1 ILE A 144      37.744  -1.415  -1.620  1.00  2.24           H  
ATOM   2300 2HG1 ILE A 144      36.178  -1.427  -0.851  1.00  2.24           H  
ATOM   2301 1HG2 ILE A 144      39.529  -0.993   0.747  1.00  2.24           H  
ATOM   2302 2HG2 ILE A 144      39.656  -2.695   1.241  1.00  2.24           H  
ATOM   2303 3HG2 ILE A 144      39.755  -2.247  -0.474  1.00  2.24           H  
ATOM   2304 1HD1 ILE A 144      36.961   0.828  -1.206  1.00  2.24           H  
ATOM   2305 2HD1 ILE A 144      36.850   0.477   0.516  1.00  2.24           H  
ATOM   2306 3HD1 ILE A 144      38.429   0.481  -0.270  1.00  2.24           H  
ATOM   2307  N   GLN A 145      39.290  -4.738  -1.004  1.00  2.43           N  
ATOM   2308  CA  GLN A 145      40.090  -5.199  -2.121  1.00  2.43           C  
ATOM   2309  C   GLN A 145      39.398  -6.338  -2.860  1.00  2.43           C  
ATOM   2310  O   GLN A 145      39.515  -6.459  -4.083  1.00  2.43           O  
ATOM   2311  CB  GLN A 145      41.486  -5.617  -1.660  1.00  2.43           C  
ATOM   2312  CG  GLN A 145      42.343  -4.464  -1.125  1.00  2.43           C  
ATOM   2313  CD  GLN A 145      42.516  -3.336  -2.144  1.00  2.43           C  
ATOM   2314  OE1 GLN A 145      42.586  -3.571  -3.354  1.00  2.43           O  
ATOM   2315  NE2 GLN A 145      42.608  -2.102  -1.653  1.00  2.43           N  
ATOM   2316  H   GLN A 145      39.605  -4.891  -0.057  1.00  2.43           H  
ATOM   2317  HA  GLN A 145      40.207  -4.376  -2.821  1.00  2.43           H  
ATOM   2318 1HB  GLN A 145      41.389  -6.364  -0.867  1.00  2.43           H  
ATOM   2319 2HB  GLN A 145      42.018  -6.089  -2.486  1.00  2.43           H  
ATOM   2320 1HG  GLN A 145      41.861  -4.051  -0.240  1.00  2.43           H  
ATOM   2321 2HG  GLN A 145      43.330  -4.849  -0.868  1.00  2.43           H  
ATOM   2322 1HE2 GLN A 145      42.732  -1.325  -2.272  1.00  2.43           H  
ATOM   2323 2HE2 GLN A 145      42.586  -1.949  -0.663  1.00  2.43           H  
ATOM   2324  N   ASP A 146      38.603  -7.142  -2.150  1.00  2.52           N  
ATOM   2325  CA  ASP A 146      37.959  -8.237  -2.865  1.00  2.52           C  
ATOM   2326  C   ASP A 146      36.801  -7.673  -3.675  1.00  2.52           C  
ATOM   2327  O   ASP A 146      36.610  -8.038  -4.840  1.00  2.52           O  
ATOM   2328  CB  ASP A 146      37.412  -9.271  -1.883  1.00  2.52           C  
ATOM   2329  CG  ASP A 146      38.495  -9.977  -1.084  1.00  2.52           C  
ATOM   2330  OD1 ASP A 146      39.431 -10.503  -1.677  1.00  2.52           O  
ATOM   2331  OD2 ASP A 146      38.400  -9.944   0.157  1.00  2.52           O  
ATOM   2332  H   ASP A 146      38.530  -7.035  -1.134  1.00  2.52           H  
ATOM   2333  HA  ASP A 146      38.671  -8.691  -3.539  1.00  2.52           H  
ATOM   2334 1HB  ASP A 146      36.732  -8.772  -1.191  1.00  2.52           H  
ATOM   2335 2HB  ASP A 146      36.836 -10.017  -2.431  1.00  2.52           H  
ATOM   2336  N   TYR A 147      36.062  -6.735  -3.087  1.00  2.53           N  
ATOM   2337  CA  TYR A 147      34.972  -6.112  -3.825  1.00  2.53           C  
ATOM   2338  C   TYR A 147      35.488  -5.296  -5.019  1.00  2.53           C  
ATOM   2339  O   TYR A 147      34.909  -5.359  -6.108  1.00  2.53           O  
ATOM   2340  CB  TYR A 147      34.055  -5.312  -2.893  1.00  2.53           C  
ATOM   2341  CG  TYR A 147      32.965  -6.188  -2.181  1.00  2.53           C  
ATOM   2342  CD1 TYR A 147      32.322  -5.757  -1.021  1.00  2.53           C  
ATOM   2343  CD2 TYR A 147      32.595  -7.412  -2.733  1.00  2.53           C  
ATOM   2344  CE1 TYR A 147      31.326  -6.516  -0.440  1.00  2.53           C  
ATOM   2345  CE2 TYR A 147      31.592  -8.176  -2.148  1.00  2.53           C  
ATOM   2346  CZ  TYR A 147      30.957  -7.723  -1.003  1.00  2.53           C  
ATOM   2347  OH  TYR A 147      29.951  -8.467  -0.418  1.00  2.53           O  
ATOM   2348  H   TYR A 147      36.270  -6.459  -2.125  1.00  2.53           H  
ATOM   2349  HA  TYR A 147      34.363  -6.909  -4.244  1.00  2.53           H  
ATOM   2350 1HB  TYR A 147      34.667  -4.838  -2.119  1.00  2.53           H  
ATOM   2351 2HB  TYR A 147      33.565  -4.527  -3.448  1.00  2.53           H  
ATOM   2352  HD1 TYR A 147      32.583  -4.832  -0.571  1.00  2.53           H  
ATOM   2353  HD2 TYR A 147      33.075  -7.758  -3.630  1.00  2.53           H  
ATOM   2354  HE1 TYR A 147      30.832  -6.163   0.457  1.00  2.53           H  
ATOM   2355  HE2 TYR A 147      31.299  -9.129  -2.593  1.00  2.53           H  
ATOM   2356  HH  TYR A 147      29.853  -9.301  -0.883  1.00  2.53           H  
ATOM   2357  N   LEU A 148      36.605  -4.572  -4.849  1.00  2.54           N  
ATOM   2358  CA  LEU A 148      37.180  -3.786  -5.942  1.00  2.54           C  
ATOM   2359  C   LEU A 148      37.618  -4.673  -7.092  1.00  2.54           C  
ATOM   2360  O   LEU A 148      37.458  -4.302  -8.249  1.00  2.54           O  
ATOM   2361  CB  LEU A 148      38.394  -2.985  -5.458  1.00  2.54           C  
ATOM   2362  CG  LEU A 148      38.107  -1.814  -4.523  1.00  2.54           C  
ATOM   2363  CD1 LEU A 148      39.427  -1.295  -3.934  1.00  2.54           C  
ATOM   2364  CD2 LEU A 148      37.417  -0.752  -5.269  1.00  2.54           C  
ATOM   2365  H   LEU A 148      37.050  -4.536  -3.935  1.00  2.54           H  
ATOM   2366  HA  LEU A 148      36.422  -3.096  -6.305  1.00  2.54           H  
ATOM   2367 1HB  LEU A 148      39.061  -3.667  -4.929  1.00  2.54           H  
ATOM   2368 2HB  LEU A 148      38.924  -2.599  -6.325  1.00  2.54           H  
ATOM   2369  HG  LEU A 148      37.467  -2.125  -3.739  1.00  2.54           H  
ATOM   2370 1HD1 LEU A 148      39.229  -0.459  -3.266  1.00  2.54           H  
ATOM   2371 2HD1 LEU A 148      39.909  -2.093  -3.377  1.00  2.54           H  
ATOM   2372 3HD1 LEU A 148      40.080  -0.967  -4.738  1.00  2.54           H  
ATOM   2373 1HD2 LEU A 148      37.222   0.063  -4.584  1.00  2.54           H  
ATOM   2374 2HD2 LEU A 148      38.048  -0.406  -6.086  1.00  2.54           H  
ATOM   2375 3HD2 LEU A 148      36.480  -1.139  -5.668  1.00  2.54           H  
ATOM   2376  N   ARG A 149      38.184  -5.840  -6.794  1.00  2.63           N  
ATOM   2377  CA  ARG A 149      38.570  -6.760  -7.854  1.00  2.63           C  
ATOM   2378  C   ARG A 149      37.367  -7.244  -8.644  1.00  2.63           C  
ATOM   2379  O   ARG A 149      37.295  -7.118  -9.877  1.00  2.63           O  
ATOM   2380  CB  ARG A 149      39.203  -8.009  -7.281  1.00  2.63           C  
ATOM   2381  CG  ARG A 149      39.660  -8.995  -8.315  1.00  2.63           C  
ATOM   2382  CD  ARG A 149      40.117 -10.246  -7.710  1.00  2.63           C  
ATOM   2383  NE  ARG A 149      41.322 -10.142  -6.896  1.00  2.63           N  
ATOM   2384  CZ  ARG A 149      41.358 -10.239  -5.539  1.00  2.63           C  
ATOM   2385  NH1 ARG A 149      40.233 -10.398  -4.855  1.00  2.63           N  
ATOM   2386  NH2 ARG A 149      42.524 -10.197  -4.912  1.00  2.63           N  
ATOM   2387  H   ARG A 149      38.358  -6.101  -5.820  1.00  2.63           H  
ATOM   2388  HA  ARG A 149      39.265  -6.254  -8.523  1.00  2.63           H  
ATOM   2389 1HB  ARG A 149      40.063  -7.731  -6.675  1.00  2.63           H  
ATOM   2390 2HB  ARG A 149      38.497  -8.516  -6.623  1.00  2.63           H  
ATOM   2391 1HG  ARG A 149      38.832  -9.232  -8.986  1.00  2.63           H  
ATOM   2392 2HG  ARG A 149      40.483  -8.573  -8.893  1.00  2.63           H  
ATOM   2393 1HD  ARG A 149      39.319 -10.611  -7.067  1.00  2.63           H  
ATOM   2394 2HD  ARG A 149      40.299 -10.971  -8.496  1.00  2.63           H  
ATOM   2395  HE  ARG A 149      42.212 -10.117  -7.400  1.00  2.63           H  
ATOM   2396 1HH1 ARG A 149      39.354 -10.444  -5.350  1.00  2.63           H  
ATOM   2397 2HH1 ARG A 149      40.237 -10.496  -3.822  1.00  2.63           H  
ATOM   2398 1HH2 ARG A 149      43.377 -10.090  -5.444  1.00  2.63           H  
ATOM   2399 2HH2 ARG A 149      42.555 -10.282  -3.908  1.00  2.63           H  
ATOM   2400  N   LEU A 150      36.386  -7.751  -7.902  1.00  2.87           N  
ATOM   2401  CA  LEU A 150      35.216  -8.366  -8.490  1.00  2.87           C  
ATOM   2402  C   LEU A 150      34.419  -7.412  -9.347  1.00  2.87           C  
ATOM   2403  O   LEU A 150      33.934  -7.795 -10.410  1.00  2.87           O  
ATOM   2404  CB  LEU A 150      34.304  -8.880  -7.379  1.00  2.87           C  
ATOM   2405  CG  LEU A 150      34.776 -10.065  -6.573  1.00  2.87           C  
ATOM   2406  CD1 LEU A 150      33.851 -10.273  -5.413  1.00  2.87           C  
ATOM   2407  CD2 LEU A 150      34.781 -11.236  -7.423  1.00  2.87           C  
ATOM   2408  H   LEU A 150      36.484  -7.764  -6.884  1.00  2.87           H  
ATOM   2409  HA  LEU A 150      35.549  -9.203  -9.102  1.00  2.87           H  
ATOM   2410 1HB  LEU A 150      34.165  -8.071  -6.673  1.00  2.87           H  
ATOM   2411 2HB  LEU A 150      33.343  -9.139  -7.817  1.00  2.87           H  
ATOM   2412  HG  LEU A 150      35.779  -9.889  -6.197  1.00  2.87           H  
ATOM   2413 1HD1 LEU A 150      34.180 -11.122  -4.844  1.00  2.87           H  
ATOM   2414 2HD1 LEU A 150      33.865  -9.397  -4.794  1.00  2.87           H  
ATOM   2415 3HD1 LEU A 150      32.853 -10.447  -5.778  1.00  2.87           H  
ATOM   2416 1HD2 LEU A 150      35.111 -12.091  -6.855  1.00  2.87           H  
ATOM   2417 2HD2 LEU A 150      33.781 -11.416  -7.800  1.00  2.87           H  
ATOM   2418 3HD2 LEU A 150      35.459 -11.052  -8.239  1.00  2.87           H  
ATOM   2419  N   PHE A 151      34.328  -6.167  -8.917  1.00  3.28           N  
ATOM   2420  CA  PHE A 151      33.562  -5.169  -9.626  1.00  3.28           C  
ATOM   2421  C   PHE A 151      34.457  -4.034 -10.113  1.00  3.28           C  
ATOM   2422  O   PHE A 151      34.058  -2.874 -10.117  1.00  3.28           O  
ATOM   2423  CB  PHE A 151      32.442  -4.712  -8.706  1.00  3.28           C  
ATOM   2424  CG  PHE A 151      31.561  -5.919  -8.354  1.00  3.28           C  
ATOM   2425  CD1 PHE A 151      31.787  -6.652  -7.198  1.00  3.28           C  
ATOM   2426  CD2 PHE A 151      30.539  -6.326  -9.178  1.00  3.28           C  
ATOM   2427  CE1 PHE A 151      31.018  -7.773  -6.895  1.00  3.28           C  
ATOM   2428  CE2 PHE A 151      29.763  -7.431  -8.878  1.00  3.28           C  
ATOM   2429  CZ  PHE A 151      30.008  -8.161  -7.738  1.00  3.28           C  
ATOM   2430  H   PHE A 151      34.758  -5.907  -8.028  1.00  3.28           H  
ATOM   2431  HA  PHE A 151      33.115  -5.637 -10.499  1.00  3.28           H  
ATOM   2432 1HB  PHE A 151      32.863  -4.306  -7.791  1.00  3.28           H  
ATOM   2433 2HB  PHE A 151      31.831  -3.945  -9.185  1.00  3.28           H  
ATOM   2434  HD1 PHE A 151      32.592  -6.346  -6.525  1.00  3.28           H  
ATOM   2435  HD2 PHE A 151      30.347  -5.763 -10.076  1.00  3.28           H  
ATOM   2436  HE1 PHE A 151      31.217  -8.338  -5.985  1.00  3.28           H  
ATOM   2437  HE2 PHE A 151      28.959  -7.725  -9.550  1.00  3.28           H  
ATOM   2438  HZ  PHE A 151      29.398  -9.032  -7.500  1.00  3.28           H  
ATOM   2439  N   TYR A 152      35.674  -4.388 -10.524  1.00  3.84           N  
ATOM   2440  CA  TYR A 152      36.652  -3.446 -11.064  1.00  3.84           C  
ATOM   2441  C   TYR A 152      36.169  -2.685 -12.277  1.00  3.84           C  
ATOM   2442  O   TYR A 152      35.574  -3.268 -13.182  1.00  3.84           O  
ATOM   2443  CB  TYR A 152      37.922  -4.187 -11.482  1.00  3.84           C  
ATOM   2444  CG  TYR A 152      38.956  -3.309 -12.155  1.00  3.84           C  
ATOM   2445  CD1 TYR A 152      39.759  -2.470 -11.402  1.00  3.84           C  
ATOM   2446  CD2 TYR A 152      39.089  -3.346 -13.547  1.00  3.84           C  
ATOM   2447  CE1 TYR A 152      40.700  -1.669 -12.029  1.00  3.84           C  
ATOM   2448  CE2 TYR A 152      40.029  -2.545 -14.171  1.00  3.84           C  
ATOM   2449  CZ  TYR A 152      40.833  -1.712 -13.419  1.00  3.84           C  
ATOM   2450  OH  TYR A 152      41.775  -0.922 -14.043  1.00  3.84           O  
ATOM   2451  H   TYR A 152      35.969  -5.362 -10.438  1.00  3.84           H  
ATOM   2452  HA  TYR A 152      36.893  -2.722 -10.286  1.00  3.84           H  
ATOM   2453 1HB  TYR A 152      38.382  -4.649 -10.610  1.00  3.84           H  
ATOM   2454 2HB  TYR A 152      37.657  -4.980 -12.165  1.00  3.84           H  
ATOM   2455  HD1 TYR A 152      39.650  -2.443 -10.316  1.00  3.84           H  
ATOM   2456  HD2 TYR A 152      38.452  -4.006 -14.137  1.00  3.84           H  
ATOM   2457  HE1 TYR A 152      41.335  -1.010 -11.438  1.00  3.84           H  
ATOM   2458  HE2 TYR A 152      40.137  -2.569 -15.252  1.00  3.84           H  
ATOM   2459  HH  TYR A 152      41.808  -1.143 -14.976  1.00  3.84           H  
ATOM   2460  N   TYR A 153      36.442  -1.380 -12.307  1.00  4.51           N  
ATOM   2461  CA  TYR A 153      36.108  -0.573 -13.473  1.00  4.51           C  
ATOM   2462  C   TYR A 153      37.342   0.034 -14.120  1.00  4.51           C  
ATOM   2463  O   TYR A 153      38.245   0.514 -13.434  1.00  4.51           O  
ATOM   2464  CB  TYR A 153      35.104   0.524 -13.136  1.00  4.51           C  
ATOM   2465  CG  TYR A 153      33.728   0.009 -12.793  1.00  4.51           C  
ATOM   2466  CD1 TYR A 153      33.410  -0.325 -11.494  1.00  4.51           C  
ATOM   2467  CD2 TYR A 153      32.781  -0.130 -13.799  1.00  4.51           C  
ATOM   2468  CE1 TYR A 153      32.149  -0.795 -11.188  1.00  4.51           C  
ATOM   2469  CE2 TYR A 153      31.520  -0.601 -13.495  1.00  4.51           C  
ATOM   2470  CZ  TYR A 153      31.204  -0.932 -12.192  1.00  4.51           C  
ATOM   2471  OH  TYR A 153      29.948  -1.398 -11.885  1.00  4.51           O  
ATOM   2472  H   TYR A 153      36.910  -0.956 -11.521  1.00  4.51           H  
ATOM   2473  HA  TYR A 153      35.642  -1.199 -14.194  1.00  4.51           H  
ATOM   2474 1HB  TYR A 153      35.469   1.104 -12.288  1.00  4.51           H  
ATOM   2475 2HB  TYR A 153      35.012   1.202 -13.984  1.00  4.51           H  
ATOM   2476  HD1 TYR A 153      34.153  -0.220 -10.701  1.00  4.51           H  
ATOM   2477  HD2 TYR A 153      33.035   0.134 -14.828  1.00  4.51           H  
ATOM   2478  HE1 TYR A 153      31.907  -1.059 -10.156  1.00  4.51           H  
ATOM   2479  HE2 TYR A 153      30.772  -0.709 -14.282  1.00  4.51           H  
ATOM   2480  HH  TYR A 153      29.913  -1.620 -10.949  1.00  4.51           H  
ATOM   2481  N   ASN A 154      37.351   0.065 -15.454  1.00  5.16           N  
ATOM   2482  CA  ASN A 154      38.424   0.701 -16.197  1.00  5.16           C  
ATOM   2483  C   ASN A 154      38.110   2.173 -16.402  1.00  5.16           C  
ATOM   2484  O   ASN A 154      37.259   2.541 -17.234  1.00  5.16           O  
ATOM   2485  CB  ASN A 154      38.683  -0.003 -17.516  1.00  5.16           C  
ATOM   2486  CG  ASN A 154      39.826   0.598 -18.336  1.00  5.16           C  
ATOM   2487  OD1 ASN A 154      40.277   1.744 -18.106  1.00  5.16           O  
ATOM   2488  ND2 ASN A 154      40.278  -0.158 -19.317  1.00  5.16           N  
ATOM   2489  H   ASN A 154      36.599  -0.359 -15.991  1.00  5.16           H  
ATOM   2490  HA  ASN A 154      39.337   0.644 -15.600  1.00  5.16           H  
ATOM   2491 1HB  ASN A 154      38.896  -1.056 -17.326  1.00  5.16           H  
ATOM   2492 2HB  ASN A 154      37.791   0.035 -18.122  1.00  5.16           H  
ATOM   2493 1HD2 ASN A 154      41.011   0.170 -19.949  1.00  5.16           H  
ATOM   2494 2HD2 ASN A 154      39.878  -1.055 -19.482  1.00  5.16           H  
ATOM   2495  N   ARG A 155      38.808   3.002 -15.628  1.00  5.60           N  
ATOM   2496  CA  ARG A 155      38.636   4.452 -15.562  1.00  5.60           C  
ATOM   2497  C   ARG A 155      38.875   5.167 -16.887  1.00  5.60           C  
ATOM   2498  O   ARG A 155      38.448   6.310 -17.057  1.00  5.60           O  
ATOM   2499  CB  ARG A 155      39.588   5.047 -14.528  1.00  5.60           C  
ATOM   2500  CG  ARG A 155      41.073   4.981 -14.907  1.00  5.60           C  
ATOM   2501  CD  ARG A 155      41.969   5.443 -13.807  1.00  5.60           C  
ATOM   2502  NE  ARG A 155      43.380   5.442 -14.213  1.00  5.60           N  
ATOM   2503  CZ  ARG A 155      44.210   4.378 -14.157  1.00  5.60           C  
ATOM   2504  NH1 ARG A 155      43.783   3.220 -13.704  1.00  5.60           N  
ATOM   2505  NH2 ARG A 155      45.464   4.503 -14.560  1.00  5.60           N  
ATOM   2506  H   ARG A 155      39.484   2.582 -15.000  1.00  5.60           H  
ATOM   2507  HA  ARG A 155      37.612   4.653 -15.244  1.00  5.60           H  
ATOM   2508 1HB  ARG A 155      39.339   6.095 -14.366  1.00  5.60           H  
ATOM   2509 2HB  ARG A 155      39.464   4.528 -13.577  1.00  5.60           H  
ATOM   2510 1HG  ARG A 155      41.339   3.956 -15.170  1.00  5.60           H  
ATOM   2511 2HG  ARG A 155      41.248   5.633 -15.761  1.00  5.60           H  
ATOM   2512 1HD  ARG A 155      41.698   6.459 -13.523  1.00  5.60           H  
ATOM   2513 2HD  ARG A 155      41.861   4.784 -12.946  1.00  5.60           H  
ATOM   2514  HE  ARG A 155      43.761   6.309 -14.569  1.00  5.60           H  
ATOM   2515 1HH1 ARG A 155      42.827   3.119 -13.391  1.00  5.60           H  
ATOM   2516 2HH1 ARG A 155      44.412   2.430 -13.664  1.00  5.60           H  
ATOM   2517 1HH2 ARG A 155      45.796   5.392 -14.908  1.00  5.60           H  
ATOM   2518 2HH2 ARG A 155      46.089   3.712 -14.518  1.00  5.60           H  
ATOM   2519  N   THR A 156      39.568   4.516 -17.824  1.00  5.69           N  
ATOM   2520  CA  THR A 156      39.857   5.156 -19.094  1.00  5.69           C  
ATOM   2521  C   THR A 156      38.767   4.869 -20.132  1.00  5.69           C  
ATOM   2522  O   THR A 156      38.773   5.463 -21.212  1.00  5.69           O  
ATOM   2523  CB  THR A 156      41.253   4.746 -19.634  1.00  5.69           C  
ATOM   2524  OG1 THR A 156      41.297   3.352 -19.946  1.00  5.69           O  
ATOM   2525  CG2 THR A 156      42.310   5.023 -18.573  1.00  5.69           C  
ATOM   2526  H   THR A 156      39.879   3.560 -17.670  1.00  5.69           H  
ATOM   2527  HA  THR A 156      39.881   6.234 -18.935  1.00  5.69           H  
ATOM   2528  HB  THR A 156      41.478   5.319 -20.532  1.00  5.69           H  
ATOM   2529  HG1 THR A 156      40.978   2.822 -19.201  1.00  5.69           H  
ATOM   2530 1HG2 THR A 156      43.291   4.741 -18.954  1.00  5.69           H  
ATOM   2531 2HG2 THR A 156      42.307   6.082 -18.321  1.00  5.69           H  
ATOM   2532 3HG2 THR A 156      42.088   4.436 -17.687  1.00  5.69           H  
ATOM   2533  N   THR A 157      37.835   3.947 -19.813  1.00  5.52           N  
ATOM   2534  CA  THR A 157      36.767   3.614 -20.755  1.00  5.52           C  
ATOM   2535  C   THR A 157      35.362   3.729 -20.126  1.00  5.52           C  
ATOM   2536  O   THR A 157      34.370   3.816 -20.853  1.00  5.52           O  
ATOM   2537  CB  THR A 157      36.941   2.193 -21.340  1.00  5.52           C  
ATOM   2538  OG1 THR A 157      36.794   1.216 -20.310  1.00  5.52           O  
ATOM   2539  CG2 THR A 157      38.336   2.037 -21.949  1.00  5.52           C  
ATOM   2540  H   THR A 157      37.857   3.490 -18.908  1.00  5.52           H  
ATOM   2541  HA  THR A 157      36.810   4.316 -21.585  1.00  5.52           H  
ATOM   2542  HB  THR A 157      36.192   2.021 -22.110  1.00  5.52           H  
ATOM   2543  HG1 THR A 157      37.283   1.499 -19.531  1.00  5.52           H  
ATOM   2544 1HG2 THR A 157      38.439   1.038 -22.355  1.00  5.52           H  
ATOM   2545 2HG2 THR A 157      38.472   2.772 -22.745  1.00  5.52           H  
ATOM   2546 3HG2 THR A 157      39.098   2.191 -21.186  1.00  5.52           H  
ATOM   2547  N   GLY A 158      35.266   3.722 -18.786  1.00  5.17           N  
ATOM   2548  CA  GLY A 158      33.965   3.748 -18.107  1.00  5.17           C  
ATOM   2549  C   GLY A 158      33.250   2.393 -18.190  1.00  5.17           C  
ATOM   2550  O   GLY A 158      32.019   2.323 -18.196  1.00  5.17           O  
ATOM   2551  H   GLY A 158      36.103   3.640 -18.219  1.00  5.17           H  
ATOM   2552 1HA  GLY A 158      34.115   4.017 -17.063  1.00  5.17           H  
ATOM   2553 2HA  GLY A 158      33.340   4.520 -18.551  1.00  5.17           H  
ATOM   2554  N   PHE A 159      34.039   1.327 -18.292  1.00  4.72           N  
ATOM   2555  CA  PHE A 159      33.512  -0.030 -18.458  1.00  4.72           C  
ATOM   2556  C   PHE A 159      34.377  -1.019 -17.661  1.00  4.72           C  
ATOM   2557  O   PHE A 159      35.590  -0.836 -17.601  1.00  4.72           O  
ATOM   2558  CB  PHE A 159      33.525  -0.398 -19.959  1.00  4.72           C  
ATOM   2559  CG  PHE A 159      32.824  -1.707 -20.326  1.00  4.72           C  
ATOM   2560  CD1 PHE A 159      31.443  -1.720 -20.589  1.00  4.72           C  
ATOM   2561  CD2 PHE A 159      33.509  -2.917 -20.372  1.00  4.72           C  
ATOM   2562  CE1 PHE A 159      30.785  -2.897 -20.895  1.00  4.72           C  
ATOM   2563  CE2 PHE A 159      32.846  -4.093 -20.670  1.00  4.72           C  
ATOM   2564  CZ  PHE A 159      31.482  -4.085 -20.933  1.00  4.72           C  
ATOM   2565  H   PHE A 159      35.047   1.496 -18.239  1.00  4.72           H  
ATOM   2566  HA  PHE A 159      32.489  -0.044 -18.090  1.00  4.72           H  
ATOM   2567 1HB  PHE A 159      33.054   0.406 -20.524  1.00  4.72           H  
ATOM   2568 2HB  PHE A 159      34.559  -0.464 -20.298  1.00  4.72           H  
ATOM   2569  HD1 PHE A 159      30.885  -0.785 -20.545  1.00  4.72           H  
ATOM   2570  HD2 PHE A 159      34.582  -2.942 -20.156  1.00  4.72           H  
ATOM   2571  HE1 PHE A 159      29.715  -2.886 -21.095  1.00  4.72           H  
ATOM   2572  HE2 PHE A 159      33.410  -5.033 -20.693  1.00  4.72           H  
ATOM   2573  HZ  PHE A 159      30.965  -5.016 -21.165  1.00  4.72           H  
ATOM   2574  N   PRO A 160      33.831  -2.083 -17.042  1.00  4.17           N  
ATOM   2575  CA  PRO A 160      34.580  -3.080 -16.287  1.00  4.17           C  
ATOM   2576  C   PRO A 160      35.457  -4.043 -17.079  1.00  4.17           C  
ATOM   2577  O   PRO A 160      35.289  -5.260 -17.034  1.00  4.17           O  
ATOM   2578  CB  PRO A 160      33.471  -3.807 -15.553  1.00  4.17           C  
ATOM   2579  CG  PRO A 160      32.291  -3.709 -16.458  1.00  4.17           C  
ATOM   2580  CD  PRO A 160      32.372  -2.307 -17.010  1.00  4.17           C  
ATOM   2581  HA  PRO A 160      35.214  -2.579 -15.579  1.00  4.17           H  
ATOM   2582 1HB  PRO A 160      33.794  -4.832 -15.353  1.00  4.17           H  
ATOM   2583 2HB  PRO A 160      33.317  -3.322 -14.579  1.00  4.17           H  
ATOM   2584 1HG  PRO A 160      32.364  -4.471 -17.248  1.00  4.17           H  
ATOM   2585 2HG  PRO A 160      31.361  -3.897 -15.914  1.00  4.17           H  
ATOM   2586 1HD  PRO A 160      31.919  -2.296 -17.965  1.00  4.17           H  
ATOM   2587 2HD  PRO A 160      31.891  -1.604 -16.325  1.00  4.17           H  
ATOM   2588  N   ALA A 161      36.435  -3.445 -17.750  1.00  3.56           N  
ATOM   2589  CA  ALA A 161      37.501  -4.087 -18.501  1.00  3.56           C  
ATOM   2590  C   ALA A 161      37.036  -5.267 -19.349  1.00  3.56           C  
ATOM   2591  O   ALA A 161      36.013  -5.206 -20.032  1.00  3.56           O  
ATOM   2592  CB  ALA A 161      38.576  -4.527 -17.505  1.00  3.56           C  
ATOM   2593  H   ALA A 161      36.437  -2.434 -17.716  1.00  3.56           H  
ATOM   2594  HA  ALA A 161      37.923  -3.340 -19.174  1.00  3.56           H  
ATOM   2595 1HB  ALA A 161      39.439  -4.941 -18.017  1.00  3.56           H  
ATOM   2596 2HB  ALA A 161      38.898  -3.657 -16.943  1.00  3.56           H  
ATOM   2597 3HB  ALA A 161      38.158  -5.264 -16.818  1.00  3.56           H  
ATOM   2598  N   TYR A 162      37.853  -6.322 -19.332  1.00  2.94           N  
ATOM   2599  CA  TYR A 162      37.610  -7.597 -19.976  1.00  2.94           C  
ATOM   2600  C   TYR A 162      38.476  -8.611 -19.242  1.00  2.94           C  
ATOM   2601  O   TYR A 162      38.694  -9.737 -19.689  1.00  2.94           O  
ATOM   2602  CB  TYR A 162      37.866  -7.507 -21.482  1.00  2.94           C  
ATOM   2603  CG  TYR A 162      39.249  -7.011 -21.904  1.00  2.94           C  
ATOM   2604  CD1 TYR A 162      40.313  -7.890 -22.029  1.00  2.94           C  
ATOM   2605  CD2 TYR A 162      39.435  -5.655 -22.178  1.00  2.94           C  
ATOM   2606  CE1 TYR A 162      41.557  -7.421 -22.429  1.00  2.94           C  
ATOM   2607  CE2 TYR A 162      40.676  -5.187 -22.573  1.00  2.94           C  
ATOM   2608  CZ  TYR A 162      41.734  -6.067 -22.702  1.00  2.94           C  
ATOM   2609  OH  TYR A 162      42.974  -5.605 -23.092  1.00  2.94           O  
ATOM   2610  H   TYR A 162      38.690  -6.290 -18.778  1.00  2.94           H  
ATOM   2611  HA  TYR A 162      36.567  -7.884 -19.824  1.00  2.94           H  
ATOM   2612 1HB  TYR A 162      37.718  -8.495 -21.919  1.00  2.94           H  
ATOM   2613 2HB  TYR A 162      37.121  -6.848 -21.932  1.00  2.94           H  
ATOM   2614  HD1 TYR A 162      40.171  -8.949 -21.818  1.00  2.94           H  
ATOM   2615  HD2 TYR A 162      38.597  -4.962 -22.083  1.00  2.94           H  
ATOM   2616  HE1 TYR A 162      42.392  -8.113 -22.529  1.00  2.94           H  
ATOM   2617  HE2 TYR A 162      40.819  -4.126 -22.790  1.00  2.94           H  
ATOM   2618  HH  TYR A 162      43.509  -6.346 -23.400  1.00  2.94           H  
ATOM   2619  N   ASN A 163      39.044  -8.141 -18.130  1.00  2.38           N  
ATOM   2620  CA  ASN A 163      39.961  -8.922 -17.303  1.00  2.38           C  
ATOM   2621  C   ASN A 163      39.270 -10.164 -16.747  1.00  2.38           C  
ATOM   2622  O   ASN A 163      38.145 -10.099 -16.242  1.00  2.38           O  
ATOM   2623  CB  ASN A 163      40.554  -8.096 -16.174  1.00  2.38           C  
ATOM   2624  CG  ASN A 163      41.752  -8.791 -15.499  1.00  2.38           C  
ATOM   2625  OD1 ASN A 163      41.657  -9.766 -14.723  1.00  2.38           O  
ATOM   2626  ND2 ASN A 163      42.919  -8.274 -15.804  1.00  2.38           N  
ATOM   2627  H   ASN A 163      38.795  -7.202 -17.854  1.00  2.38           H  
ATOM   2628  HA  ASN A 163      40.782  -9.268 -17.935  1.00  2.38           H  
ATOM   2629 1HB  ASN A 163      40.879  -7.130 -16.561  1.00  2.38           H  
ATOM   2630 2HB  ASN A 163      39.785  -7.906 -15.420  1.00  2.38           H  
ATOM   2631 1HD2 ASN A 163      43.756  -8.659 -15.412  1.00  2.38           H  
ATOM   2632 2HD2 ASN A 163      42.976  -7.493 -16.428  1.00  2.38           H  
ATOM   2633  N   ASP A 164      39.984 -11.285 -16.791  1.00  1.95           N  
ATOM   2634  CA  ASP A 164      39.491 -12.591 -16.358  1.00  1.95           C  
ATOM   2635  C   ASP A 164      39.075 -12.607 -14.878  1.00  1.95           C  
ATOM   2636  O   ASP A 164      38.192 -13.365 -14.485  1.00  1.95           O  
ATOM   2637  CB  ASP A 164      40.615 -13.624 -16.589  1.00  1.95           C  
ATOM   2638  CG  ASP A 164      40.178 -15.110 -16.681  1.00  1.95           C  
ATOM   2639  OD1 ASP A 164      39.497 -15.445 -17.637  1.00  1.95           O  
ATOM   2640  OD2 ASP A 164      40.517 -15.887 -15.827  1.00  1.95           O  
ATOM   2641  H   ASP A 164      40.911 -11.237 -17.188  1.00  1.95           H  
ATOM   2642  HA  ASP A 164      38.622 -12.843 -16.967  1.00  1.95           H  
ATOM   2643 1HB  ASP A 164      41.145 -13.371 -17.506  1.00  1.95           H  
ATOM   2644 2HB  ASP A 164      41.333 -13.540 -15.770  1.00  1.95           H  
ATOM   2645  N   SER A 165      39.711 -11.772 -14.051  1.00  1.66           N  
ATOM   2646  CA  SER A 165      39.427 -11.765 -12.623  1.00  1.66           C  
ATOM   2647  C   SER A 165      38.228 -10.897 -12.210  1.00  1.66           C  
ATOM   2648  O   SER A 165      37.886 -10.854 -11.027  1.00  1.66           O  
ATOM   2649  CB  SER A 165      40.666 -11.361 -11.846  1.00  1.66           C  
ATOM   2650  OG  SER A 165      41.039 -10.032 -12.103  1.00  1.66           O  
ATOM   2651  H   SER A 165      40.411 -11.128 -14.407  1.00  1.66           H  
ATOM   2652  HA  SER A 165      39.185 -12.784 -12.340  1.00  1.66           H  
ATOM   2653 1HB  SER A 165      40.486 -11.497 -10.783  1.00  1.66           H  
ATOM   2654 2HB  SER A 165      41.487 -12.027 -12.117  1.00  1.66           H  
ATOM   2655  HG  SER A 165      41.250  -9.989 -13.051  1.00  1.66           H  
ATOM   2656  N   THR A 166      37.612 -10.173 -13.150  1.00  1.51           N  
ATOM   2657  CA  THR A 166      36.507  -9.296 -12.775  1.00  1.51           C  
ATOM   2658  C   THR A 166      35.161  -9.982 -13.011  1.00  1.51           C  
ATOM   2659  O   THR A 166      34.871 -10.453 -14.114  1.00  1.51           O  
ATOM   2660  CB  THR A 166      36.609  -7.961 -13.540  1.00  1.51           C  
ATOM   2661  OG1 THR A 166      37.847  -7.327 -13.190  1.00  1.51           O  
ATOM   2662  CG2 THR A 166      35.480  -7.032 -13.185  1.00  1.51           C  
ATOM   2663  H   THR A 166      37.894 -10.239 -14.129  1.00  1.51           H  
ATOM   2664  HA  THR A 166      36.578  -9.068 -11.709  1.00  1.51           H  
ATOM   2665  HB  THR A 166      36.594  -8.162 -14.613  1.00  1.51           H  
ATOM   2666  HG1 THR A 166      37.890  -7.244 -12.218  1.00  1.51           H  
ATOM   2667 1HG2 THR A 166      35.578  -6.094 -13.735  1.00  1.51           H  
ATOM   2668 2HG2 THR A 166      34.565  -7.501 -13.439  1.00  1.51           H  
ATOM   2669 3HG2 THR A 166      35.507  -6.827 -12.124  1.00  1.51           H  
ATOM   2670  N   LEU A 167      34.340 -10.051 -11.953  1.00  1.47           N  
ATOM   2671  CA  LEU A 167      33.025 -10.691 -11.970  1.00  1.47           C  
ATOM   2672  C   LEU A 167      32.146 -10.175 -13.069  1.00  1.47           C  
ATOM   2673  O   LEU A 167      31.368 -10.919 -13.651  1.00  1.47           O  
ATOM   2674  CB  LEU A 167      32.282 -10.471 -10.653  1.00  1.47           C  
ATOM   2675  CG  LEU A 167      30.941 -11.186 -10.538  1.00  1.47           C  
ATOM   2676  CD1 LEU A 167      29.854 -10.412 -11.299  1.00  1.47           C  
ATOM   2677  CD2 LEU A 167      31.086 -12.559 -11.111  1.00  1.47           C  
ATOM   2678  H   LEU A 167      34.616  -9.580 -11.102  1.00  1.47           H  
ATOM   2679  HA  LEU A 167      33.165 -11.753 -12.116  1.00  1.47           H  
ATOM   2680 1HB  LEU A 167      32.914 -10.796  -9.839  1.00  1.47           H  
ATOM   2681 2HB  LEU A 167      32.088  -9.410 -10.531  1.00  1.47           H  
ATOM   2682  HG  LEU A 167      30.652 -11.236  -9.494  1.00  1.47           H  
ATOM   2683 1HD1 LEU A 167      28.900 -10.926 -11.206  1.00  1.47           H  
ATOM   2684 2HD1 LEU A 167      29.768  -9.420 -10.895  1.00  1.47           H  
ATOM   2685 3HD1 LEU A 167      30.114 -10.343 -12.347  1.00  1.47           H  
ATOM   2686 1HD2 LEU A 167      30.143 -13.095 -11.033  1.00  1.47           H  
ATOM   2687 2HD2 LEU A 167      31.369 -12.473 -12.158  1.00  1.47           H  
ATOM   2688 3HD2 LEU A 167      31.856 -13.096 -10.573  1.00  1.47           H  
ATOM   2689  N   LEU A 168      32.278  -8.888 -13.338  1.00  1.50           N  
ATOM   2690  CA  LEU A 168      31.477  -8.201 -14.318  1.00  1.50           C  
ATOM   2691  C   LEU A 168      31.748  -8.644 -15.747  1.00  1.50           C  
ATOM   2692  O   LEU A 168      30.925  -8.388 -16.619  1.00  1.50           O  
ATOM   2693  CB  LEU A 168      31.678  -6.701 -14.171  1.00  1.50           C  
ATOM   2694  CG  LEU A 168      31.134  -6.124 -12.882  1.00  1.50           C  
ATOM   2695  CD1 LEU A 168      31.543  -4.644 -12.741  1.00  1.50           C  
ATOM   2696  CD2 LEU A 168      29.613  -6.287 -12.903  1.00  1.50           C  
ATOM   2697  H   LEU A 168      32.960  -8.364 -12.807  1.00  1.50           H  
ATOM   2698  HA  LEU A 168      30.433  -8.419 -14.095  1.00  1.50           H  
ATOM   2699 1HB  LEU A 168      32.725  -6.480 -14.225  1.00  1.50           H  
ATOM   2700 2HB  LEU A 168      31.179  -6.212 -15.001  1.00  1.50           H  
ATOM   2701  HG  LEU A 168      31.552  -6.674 -12.036  1.00  1.50           H  
ATOM   2702 1HD1 LEU A 168      31.157  -4.239 -11.811  1.00  1.50           H  
ATOM   2703 2HD1 LEU A 168      32.634  -4.569 -12.734  1.00  1.50           H  
ATOM   2704 3HD1 LEU A 168      31.146  -4.066 -13.568  1.00  1.50           H  
ATOM   2705 1HD2 LEU A 168      29.179  -5.894 -11.990  1.00  1.50           H  
ATOM   2706 2HD2 LEU A 168      29.201  -5.744 -13.756  1.00  1.50           H  
ATOM   2707 3HD2 LEU A 168      29.360  -7.346 -12.994  1.00  1.50           H  
ATOM   2708  N   ASP A 169      32.911  -9.237 -16.045  1.00  1.56           N  
ATOM   2709  CA  ASP A 169      33.108  -9.644 -17.433  1.00  1.56           C  
ATOM   2710  C   ASP A 169      32.065 -10.657 -17.877  1.00  1.56           C  
ATOM   2711  O   ASP A 169      31.855 -11.683 -17.236  1.00  1.56           O  
ATOM   2712  CB  ASP A 169      34.492 -10.206 -17.731  1.00  1.56           C  
ATOM   2713  CG  ASP A 169      34.555 -10.597 -19.224  1.00  1.56           C  
ATOM   2714  OD1 ASP A 169      34.835  -9.751 -20.028  1.00  1.56           O  
ATOM   2715  OD2 ASP A 169      34.239 -11.746 -19.555  1.00  1.56           O  
ATOM   2716  H   ASP A 169      33.605  -9.465 -15.329  1.00  1.56           H  
ATOM   2717  HA  ASP A 169      32.990  -8.756 -18.056  1.00  1.56           H  
ATOM   2718 1HB  ASP A 169      35.259  -9.446 -17.525  1.00  1.56           H  
ATOM   2719 2HB  ASP A 169      34.706 -11.059 -17.103  1.00  1.56           H  
ATOM   2720  N   VAL A 170      31.482 -10.413 -19.036  1.00  1.61           N  
ATOM   2721  CA  VAL A 170      30.433 -11.266 -19.567  1.00  1.61           C  
ATOM   2722  C   VAL A 170      30.856 -12.703 -19.824  1.00  1.61           C  
ATOM   2723  O   VAL A 170      30.095 -13.635 -19.552  1.00  1.61           O  
ATOM   2724  CB  VAL A 170      29.924 -10.687 -20.878  1.00  1.61           C  
ATOM   2725  CG1 VAL A 170      28.949 -11.643 -21.525  1.00  1.61           C  
ATOM   2726  CG2 VAL A 170      29.313  -9.374 -20.620  1.00  1.61           C  
ATOM   2727  H   VAL A 170      31.744  -9.576 -19.538  1.00  1.61           H  
ATOM   2728  HA  VAL A 170      29.621 -11.279 -18.855  1.00  1.61           H  
ATOM   2729  HB  VAL A 170      30.763 -10.564 -21.563  1.00  1.61           H  
ATOM   2730 1HG1 VAL A 170      28.606 -11.220 -22.468  1.00  1.61           H  
ATOM   2731 2HG1 VAL A 170      29.438 -12.600 -21.710  1.00  1.61           H  
ATOM   2732 3HG1 VAL A 170      28.095 -11.794 -20.864  1.00  1.61           H  
ATOM   2733 1HG2 VAL A 170      28.982  -8.979 -21.553  1.00  1.61           H  
ATOM   2734 2HG2 VAL A 170      28.470  -9.494 -19.945  1.00  1.61           H  
ATOM   2735 3HG2 VAL A 170      30.050  -8.708 -20.178  1.00  1.61           H  
ATOM   2736  N   GLY A 171      32.045 -12.908 -20.394  1.00  1.60           N  
ATOM   2737  CA  GLY A 171      32.489 -14.259 -20.693  1.00  1.60           C  
ATOM   2738  C   GLY A 171      32.623 -15.011 -19.389  1.00  1.60           C  
ATOM   2739  O   GLY A 171      32.265 -16.192 -19.278  1.00  1.60           O  
ATOM   2740  H   GLY A 171      32.701 -12.136 -20.527  1.00  1.60           H  
ATOM   2741 1HA  GLY A 171      31.773 -14.755 -21.348  1.00  1.60           H  
ATOM   2742 2HA  GLY A 171      33.451 -14.223 -21.203  1.00  1.60           H  
ATOM   2743  N   LYS A 172      33.099 -14.290 -18.379  1.00  1.55           N  
ATOM   2744  CA  LYS A 172      33.298 -14.900 -17.084  1.00  1.55           C  
ATOM   2745  C   LYS A 172      31.984 -15.127 -16.364  1.00  1.55           C  
ATOM   2746  O   LYS A 172      31.819 -16.169 -15.745  1.00  1.55           O  
ATOM   2747  CB  LYS A 172      34.211 -14.068 -16.214  1.00  1.55           C  
ATOM   2748  CG  LYS A 172      35.583 -13.882 -16.720  1.00  1.55           C  
ATOM   2749  CD  LYS A 172      36.341 -15.201 -16.770  1.00  1.55           C  
ATOM   2750  CE  LYS A 172      36.371 -15.777 -18.182  1.00  1.55           C  
ATOM   2751  NZ  LYS A 172      37.295 -16.939 -18.276  1.00  1.55           N  
ATOM   2752  H   LYS A 172      33.379 -13.316 -18.567  1.00  1.55           H  
ATOM   2753  HA  LYS A 172      33.769 -15.871 -17.229  1.00  1.55           H  
ATOM   2754 1HB  LYS A 172      33.761 -13.092 -16.033  1.00  1.55           H  
ATOM   2755 2HB  LYS A 172      34.315 -14.551 -15.293  1.00  1.55           H  
ATOM   2756 1HG  LYS A 172      35.535 -13.447 -17.722  1.00  1.55           H  
ATOM   2757 2HG  LYS A 172      36.111 -13.189 -16.069  1.00  1.55           H  
ATOM   2758 1HD  LYS A 172      37.356 -15.043 -16.428  1.00  1.55           H  
ATOM   2759 2HD  LYS A 172      35.873 -15.927 -16.106  1.00  1.55           H  
ATOM   2760 1HE  LYS A 172      35.372 -16.089 -18.483  1.00  1.55           H  
ATOM   2761 2HE  LYS A 172      36.722 -14.998 -18.858  1.00  1.55           H  
ATOM   2762 1HZ  LYS A 172      37.330 -17.286 -19.211  1.00  1.55           H  
ATOM   2763 2HZ  LYS A 172      38.224 -16.605 -17.988  1.00  1.55           H  
ATOM   2764 3HZ  LYS A 172      36.966 -17.683 -17.655  1.00  1.55           H  
ATOM   2765  N   MET A 173      31.003 -14.235 -16.505  1.00  1.47           N  
ATOM   2766  CA  MET A 173      29.746 -14.480 -15.810  1.00  1.47           C  
ATOM   2767  C   MET A 173      29.145 -15.787 -16.305  1.00  1.47           C  
ATOM   2768  O   MET A 173      28.695 -16.613 -15.506  1.00  1.47           O  
ATOM   2769  CB  MET A 173      28.759 -13.323 -15.999  1.00  1.47           C  
ATOM   2770  CG  MET A 173      29.121 -12.042 -15.239  1.00  1.47           C  
ATOM   2771  SD  MET A 173      27.838 -10.758 -15.274  1.00  1.47           S  
ATOM   2772  CE  MET A 173      27.948 -10.128 -16.959  1.00  1.47           C  
ATOM   2773  H   MET A 173      31.160 -13.376 -17.029  1.00  1.47           H  
ATOM   2774  HA  MET A 173      29.946 -14.583 -14.749  1.00  1.47           H  
ATOM   2775 1HB  MET A 173      28.713 -13.069 -17.059  1.00  1.47           H  
ATOM   2776 2HB  MET A 173      27.762 -13.636 -15.693  1.00  1.47           H  
ATOM   2777 1HG  MET A 173      29.322 -12.294 -14.198  1.00  1.47           H  
ATOM   2778 2HG  MET A 173      30.023 -11.620 -15.654  1.00  1.47           H  
ATOM   2779 1HE  MET A 173      27.213  -9.334 -17.110  1.00  1.47           H  
ATOM   2780 2HE  MET A 173      28.944  -9.732 -17.131  1.00  1.47           H  
ATOM   2781 3HE  MET A 173      27.749 -10.934 -17.657  1.00  1.47           H  
ATOM   2782  N   ASP A 174      29.201 -16.039 -17.616  1.00  1.38           N  
ATOM   2783  CA  ASP A 174      28.663 -17.309 -18.091  1.00  1.38           C  
ATOM   2784  C   ASP A 174      29.448 -18.492 -17.512  1.00  1.38           C  
ATOM   2785  O   ASP A 174      28.851 -19.488 -17.074  1.00  1.38           O  
ATOM   2786  CB  ASP A 174      28.668 -17.373 -19.618  1.00  1.38           C  
ATOM   2787  CG  ASP A 174      27.592 -16.494 -20.276  1.00  1.38           C  
ATOM   2788  OD1 ASP A 174      26.710 -16.037 -19.581  1.00  1.38           O  
ATOM   2789  OD2 ASP A 174      27.645 -16.319 -21.474  1.00  1.38           O  
ATOM   2790  H   ASP A 174      29.589 -15.346 -18.266  1.00  1.38           H  
ATOM   2791  HA  ASP A 174      27.631 -17.391 -17.755  1.00  1.38           H  
ATOM   2792 1HB  ASP A 174      29.648 -17.041 -19.979  1.00  1.38           H  
ATOM   2793 2HB  ASP A 174      28.532 -18.402 -19.943  1.00  1.38           H  
ATOM   2794  N   GLN A 175      30.782 -18.367 -17.452  1.00  1.29           N  
ATOM   2795  CA  GLN A 175      31.597 -19.430 -16.881  1.00  1.29           C  
ATOM   2796  C   GLN A 175      31.263 -19.668 -15.417  1.00  1.29           C  
ATOM   2797  O   GLN A 175      31.174 -20.809 -14.979  1.00  1.29           O  
ATOM   2798  CB  GLN A 175      33.094 -19.146 -17.009  1.00  1.29           C  
ATOM   2799  CG  GLN A 175      33.948 -20.281 -16.450  1.00  1.29           C  
ATOM   2800  CD  GLN A 175      35.446 -20.088 -16.610  1.00  1.29           C  
ATOM   2801  OE1 GLN A 175      35.932 -18.979 -16.910  1.00  1.29           O  
ATOM   2802  NE2 GLN A 175      36.191 -21.174 -16.413  1.00  1.29           N  
ATOM   2803  H   GLN A 175      31.235 -17.533 -17.837  1.00  1.29           H  
ATOM   2804  HA  GLN A 175      31.382 -20.350 -17.423  1.00  1.29           H  
ATOM   2805 1HB  GLN A 175      33.352 -18.977 -18.054  1.00  1.29           H  
ATOM   2806 2HB  GLN A 175      33.338 -18.237 -16.456  1.00  1.29           H  
ATOM   2807 1HG  GLN A 175      33.736 -20.333 -15.393  1.00  1.29           H  
ATOM   2808 2HG  GLN A 175      33.664 -21.217 -16.932  1.00  1.29           H  
ATOM   2809 1HE2 GLN A 175      37.191 -21.138 -16.488  1.00  1.29           H  
ATOM   2810 2HE2 GLN A 175      35.765 -22.049 -16.172  1.00  1.29           H  
ATOM   2811  N   PHE A 176      31.073 -18.592 -14.658  1.00  1.22           N  
ATOM   2812  CA  PHE A 176      30.806 -18.701 -13.231  1.00  1.22           C  
ATOM   2813  C   PHE A 176      29.512 -19.420 -12.974  1.00  1.22           C  
ATOM   2814  O   PHE A 176      29.430 -20.272 -12.084  1.00  1.22           O  
ATOM   2815  CB  PHE A 176      30.729 -17.316 -12.615  1.00  1.22           C  
ATOM   2816  CG  PHE A 176      32.022 -16.691 -12.635  1.00  1.22           C  
ATOM   2817  CD1 PHE A 176      33.145 -17.453 -12.545  1.00  1.22           C  
ATOM   2818  CD2 PHE A 176      32.134 -15.358 -12.787  1.00  1.22           C  
ATOM   2819  CE1 PHE A 176      34.355 -16.896 -12.599  1.00  1.22           C  
ATOM   2820  CE2 PHE A 176      33.340 -14.784 -12.855  1.00  1.22           C  
ATOM   2821  CZ  PHE A 176      34.464 -15.553 -12.762  1.00  1.22           C  
ATOM   2822  H   PHE A 176      31.149 -17.675 -15.081  1.00  1.22           H  
ATOM   2823  HA  PHE A 176      31.612 -19.258 -12.765  1.00  1.22           H  
ATOM   2824 1HB  PHE A 176      30.037 -16.696 -13.183  1.00  1.22           H  
ATOM   2825 2HB  PHE A 176      30.377 -17.368 -11.592  1.00  1.22           H  
ATOM   2826  HD1 PHE A 176      33.048 -18.524 -12.430  1.00  1.22           H  
ATOM   2827  HD2 PHE A 176      31.235 -14.762 -12.873  1.00  1.22           H  
ATOM   2828  HE1 PHE A 176      35.222 -17.517 -12.522  1.00  1.22           H  
ATOM   2829  HE2 PHE A 176      33.426 -13.718 -13.001  1.00  1.22           H  
ATOM   2830  HZ  PHE A 176      35.437 -15.079 -12.823  1.00  1.22           H  
ATOM   2831  N   PHE A 177      28.499 -19.138 -13.786  1.00  1.17           N  
ATOM   2832  CA  PHE A 177      27.246 -19.828 -13.588  1.00  1.17           C  
ATOM   2833  C   PHE A 177      27.447 -21.310 -13.872  1.00  1.17           C  
ATOM   2834  O   PHE A 177      27.000 -22.160 -13.102  1.00  1.17           O  
ATOM   2835  CB  PHE A 177      26.151 -19.249 -14.492  1.00  1.17           C  
ATOM   2836  CG  PHE A 177      25.571 -17.886 -14.062  1.00  1.17           C  
ATOM   2837  CD1 PHE A 177      25.742 -16.769 -14.867  1.00  1.17           C  
ATOM   2838  CD2 PHE A 177      24.847 -17.727 -12.878  1.00  1.17           C  
ATOM   2839  CE1 PHE A 177      25.221 -15.535 -14.521  1.00  1.17           C  
ATOM   2840  CE2 PHE A 177      24.322 -16.479 -12.531  1.00  1.17           C  
ATOM   2841  CZ  PHE A 177      24.510 -15.392 -13.356  1.00  1.17           C  
ATOM   2842  H   PHE A 177      28.598 -18.423 -14.513  1.00  1.17           H  
ATOM   2843  HA  PHE A 177      26.945 -19.719 -12.552  1.00  1.17           H  
ATOM   2844 1HB  PHE A 177      26.560 -19.132 -15.502  1.00  1.17           H  
ATOM   2845 2HB  PHE A 177      25.338 -19.951 -14.561  1.00  1.17           H  
ATOM   2846  HD1 PHE A 177      26.296 -16.876 -15.796  1.00  1.17           H  
ATOM   2847  HD2 PHE A 177      24.684 -18.584 -12.225  1.00  1.17           H  
ATOM   2848  HE1 PHE A 177      25.373 -14.681 -15.180  1.00  1.17           H  
ATOM   2849  HE2 PHE A 177      23.761 -16.358 -11.612  1.00  1.17           H  
ATOM   2850  HZ  PHE A 177      24.092 -14.423 -13.086  1.00  1.17           H  
ATOM   2851  N   ASP A 178      28.223 -21.633 -14.910  1.00  1.13           N  
ATOM   2852  CA  ASP A 178      28.431 -23.031 -15.258  1.00  1.13           C  
ATOM   2853  C   ASP A 178      29.242 -23.770 -14.191  1.00  1.13           C  
ATOM   2854  O   ASP A 178      28.883 -24.882 -13.780  1.00  1.13           O  
ATOM   2855  CB  ASP A 178      29.147 -23.137 -16.607  1.00  1.13           C  
ATOM   2856  CG  ASP A 178      29.159 -24.561 -17.144  1.00  1.13           C  
ATOM   2857  OD1 ASP A 178      28.095 -25.074 -17.428  1.00  1.13           O  
ATOM   2858  OD2 ASP A 178      30.208 -25.170 -17.245  1.00  1.13           O  
ATOM   2859  H   ASP A 178      28.611 -20.899 -15.509  1.00  1.13           H  
ATOM   2860  HA  ASP A 178      27.458 -23.511 -15.342  1.00  1.13           H  
ATOM   2861 1HB  ASP A 178      28.661 -22.478 -17.331  1.00  1.13           H  
ATOM   2862 2HB  ASP A 178      30.179 -22.788 -16.496  1.00  1.13           H  
ATOM   2863  N   LEU A 179      30.313 -23.144 -13.706  1.00  1.11           N  
ATOM   2864  CA  LEU A 179      31.147 -23.794 -12.714  1.00  1.11           C  
ATOM   2865  C   LEU A 179      30.350 -24.057 -11.465  1.00  1.11           C  
ATOM   2866  O   LEU A 179      30.393 -25.149 -10.892  1.00  1.11           O  
ATOM   2867  CB  LEU A 179      32.316 -22.887 -12.337  1.00  1.11           C  
ATOM   2868  CG  LEU A 179      33.382 -22.673 -13.366  1.00  1.11           C  
ATOM   2869  CD1 LEU A 179      34.315 -21.593 -12.864  1.00  1.11           C  
ATOM   2870  CD2 LEU A 179      34.118 -23.963 -13.594  1.00  1.11           C  
ATOM   2871  H   LEU A 179      30.559 -22.225 -14.060  1.00  1.11           H  
ATOM   2872  HA  LEU A 179      31.510 -24.737 -13.118  1.00  1.11           H  
ATOM   2873 1HB  LEU A 179      31.910 -21.902 -12.093  1.00  1.11           H  
ATOM   2874 2HB  LEU A 179      32.790 -23.284 -11.442  1.00  1.11           H  
ATOM   2875  HG  LEU A 179      32.941 -22.351 -14.296  1.00  1.11           H  
ATOM   2876 1HD1 LEU A 179      35.098 -21.426 -13.593  1.00  1.11           H  
ATOM   2877 2HD1 LEU A 179      33.760 -20.679 -12.708  1.00  1.11           H  
ATOM   2878 3HD1 LEU A 179      34.754 -21.916 -11.932  1.00  1.11           H  
ATOM   2879 1HD2 LEU A 179      34.899 -23.812 -14.338  1.00  1.11           H  
ATOM   2880 2HD2 LEU A 179      34.569 -24.294 -12.663  1.00  1.11           H  
ATOM   2881 3HD2 LEU A 179      33.422 -24.720 -13.949  1.00  1.11           H  
ATOM   2882  N   ALA A 180      29.561 -23.067 -11.067  1.00  1.09           N  
ATOM   2883  CA  ALA A 180      28.727 -23.190  -9.897  1.00  1.09           C  
ATOM   2884  C   ALA A 180      27.672 -24.270 -10.049  1.00  1.09           C  
ATOM   2885  O   ALA A 180      27.435 -25.039  -9.120  1.00  1.09           O  
ATOM   2886  CB  ALA A 180      28.069 -21.898  -9.631  1.00  1.09           C  
ATOM   2887  H   ALA A 180      29.544 -22.182 -11.579  1.00  1.09           H  
ATOM   2888  HA  ALA A 180      29.365 -23.451  -9.054  1.00  1.09           H  
ATOM   2889 1HB  ALA A 180      27.474 -22.004  -8.744  1.00  1.09           H  
ATOM   2890 2HB  ALA A 180      28.814 -21.121  -9.488  1.00  1.09           H  
ATOM   2891 3HB  ALA A 180      27.441 -21.650 -10.480  1.00  1.09           H  
ATOM   2892  N   TYR A 181      27.090 -24.416 -11.244  1.00  1.08           N  
ATOM   2893  CA  TYR A 181      26.057 -25.432 -11.435  1.00  1.08           C  
ATOM   2894  C   TYR A 181      26.663 -26.828 -11.323  1.00  1.08           C  
ATOM   2895  O   TYR A 181      26.000 -27.772 -10.889  1.00  1.08           O  
ATOM   2896  CB  TYR A 181      25.329 -25.262 -12.772  1.00  1.08           C  
ATOM   2897  CG  TYR A 181      24.380 -24.059 -12.824  1.00  1.08           C  
ATOM   2898  CD1 TYR A 181      24.377 -23.219 -13.932  1.00  1.08           C  
ATOM   2899  CD2 TYR A 181      23.532 -23.793 -11.760  1.00  1.08           C  
ATOM   2900  CE1 TYR A 181      23.529 -22.133 -13.979  1.00  1.08           C  
ATOM   2901  CE2 TYR A 181      22.684 -22.700 -11.809  1.00  1.08           C  
ATOM   2902  CZ  TYR A 181      22.682 -21.874 -12.916  1.00  1.08           C  
ATOM   2903  OH  TYR A 181      21.835 -20.789 -12.967  1.00  1.08           O  
ATOM   2904  H   TYR A 181      27.309 -23.771 -12.006  1.00  1.08           H  
ATOM   2905  HA  TYR A 181      25.323 -25.326 -10.638  1.00  1.08           H  
ATOM   2906 1HB  TYR A 181      26.070 -25.139 -13.570  1.00  1.08           H  
ATOM   2907 2HB  TYR A 181      24.756 -26.158 -12.993  1.00  1.08           H  
ATOM   2908  HD1 TYR A 181      25.045 -23.423 -14.767  1.00  1.08           H  
ATOM   2909  HD2 TYR A 181      23.533 -24.442 -10.881  1.00  1.08           H  
ATOM   2910  HE1 TYR A 181      23.529 -21.482 -14.851  1.00  1.08           H  
ATOM   2911  HE2 TYR A 181      22.016 -22.491 -10.975  1.00  1.08           H  
ATOM   2912  HH  TYR A 181      21.948 -20.331 -13.804  1.00  1.08           H  
ATOM   2913  N   LYS A 182      27.946 -26.941 -11.663  1.00  1.07           N  
ATOM   2914  CA  LYS A 182      28.691 -28.189 -11.548  1.00  1.07           C  
ATOM   2915  C   LYS A 182      29.290 -28.373 -10.140  1.00  1.07           C  
ATOM   2916  O   LYS A 182      29.941 -29.384  -9.867  1.00  1.07           O  
ATOM   2917  CB  LYS A 182      29.805 -28.247 -12.599  1.00  1.07           C  
ATOM   2918  CG  LYS A 182      29.330 -28.346 -14.061  1.00  1.07           C  
ATOM   2919  CD  LYS A 182      30.524 -28.435 -15.019  1.00  1.07           C  
ATOM   2920  CE  LYS A 182      30.093 -28.815 -16.446  1.00  1.07           C  
ATOM   2921  NZ  LYS A 182      29.327 -27.737 -17.100  1.00  1.07           N  
ATOM   2922  H   LYS A 182      28.419 -26.126 -12.060  1.00  1.07           H  
ATOM   2923  HA  LYS A 182      28.003 -29.015 -11.726  1.00  1.07           H  
ATOM   2924 1HB  LYS A 182      30.411 -27.341 -12.517  1.00  1.07           H  
ATOM   2925 2HB  LYS A 182      30.453 -29.095 -12.396  1.00  1.07           H  
ATOM   2926 1HG  LYS A 182      28.697 -29.221 -14.186  1.00  1.07           H  
ATOM   2927 2HG  LYS A 182      28.745 -27.455 -14.315  1.00  1.07           H  
ATOM   2928 1HD  LYS A 182      31.009 -27.453 -15.066  1.00  1.07           H  
ATOM   2929 2HD  LYS A 182      31.246 -29.163 -14.656  1.00  1.07           H  
ATOM   2930 1HE  LYS A 182      30.978 -29.023 -17.039  1.00  1.07           H  
ATOM   2931 2HE  LYS A 182      29.476 -29.707 -16.396  1.00  1.07           H  
ATOM   2932 1HZ  LYS A 182      29.055 -27.997 -18.026  1.00  1.07           H  
ATOM   2933 2HZ  LYS A 182      28.493 -27.515 -16.569  1.00  1.07           H  
ATOM   2934 3HZ  LYS A 182      29.892 -26.886 -17.163  1.00  1.07           H  
ATOM   2935  N   GLY A 183      29.108 -27.376  -9.261  1.00  1.06           N  
ATOM   2936  CA  GLY A 183      29.635 -27.381  -7.899  1.00  1.06           C  
ATOM   2937  C   GLY A 183      31.100 -26.953  -7.796  1.00  1.06           C  
ATOM   2938  O   GLY A 183      31.692 -26.983  -6.711  1.00  1.06           O  
ATOM   2939  H   GLY A 183      28.543 -26.574  -9.521  1.00  1.06           H  
ATOM   2940 1HA  GLY A 183      29.024 -26.712  -7.292  1.00  1.06           H  
ATOM   2941 2HA  GLY A 183      29.519 -28.378  -7.479  1.00  1.06           H  
ATOM   2942  N   ASN A 184      31.706 -26.535  -8.905  1.00  1.06           N  
ATOM   2943  CA  ASN A 184      33.125 -26.202  -8.895  1.00  1.06           C  
ATOM   2944  C   ASN A 184      33.419 -24.779  -8.449  1.00  1.06           C  
ATOM   2945  O   ASN A 184      33.960 -23.955  -9.196  1.00  1.06           O  
ATOM   2946  CB  ASN A 184      33.736 -26.490 -10.246  1.00  1.06           C  
ATOM   2947  CG  ASN A 184      35.243 -26.418 -10.222  1.00  1.06           C  
ATOM   2948  OD1 ASN A 184      35.858 -26.126  -9.174  1.00  1.06           O  
ATOM   2949  ND2 ASN A 184      35.847 -26.705 -11.349  1.00  1.06           N  
ATOM   2950  H   ASN A 184      31.172 -26.431  -9.764  1.00  1.06           H  
ATOM   2951  HA  ASN A 184      33.613 -26.860  -8.175  1.00  1.06           H  
ATOM   2952 1HB  ASN A 184      33.431 -27.484 -10.578  1.00  1.06           H  
ATOM   2953 2HB  ASN A 184      33.357 -25.774 -10.974  1.00  1.06           H  
ATOM   2954 1HD2 ASN A 184      36.850 -26.700 -11.414  1.00  1.06           H  
ATOM   2955 2HD2 ASN A 184      35.311 -26.943 -12.157  1.00  1.06           H  
ATOM   2956  N   PHE A 185      33.159 -24.550  -7.173  1.00  1.05           N  
ATOM   2957  CA  PHE A 185      33.375 -23.258  -6.546  1.00  1.05           C  
ATOM   2958  C   PHE A 185      34.852 -22.987  -6.361  1.00  1.05           C  
ATOM   2959  O   PHE A 185      35.272 -21.838  -6.268  1.00  1.05           O  
ATOM   2960  CB  PHE A 185      32.595 -23.183  -5.246  1.00  1.05           C  
ATOM   2961  CG  PHE A 185      31.164 -22.987  -5.545  1.00  1.05           C  
ATOM   2962  CD1 PHE A 185      30.274 -24.030  -5.439  1.00  1.05           C  
ATOM   2963  CD2 PHE A 185      30.703 -21.746  -5.952  1.00  1.05           C  
ATOM   2964  CE1 PHE A 185      28.943 -23.845  -5.730  1.00  1.05           C  
ATOM   2965  CE2 PHE A 185      29.383 -21.562  -6.239  1.00  1.05           C  
ATOM   2966  CZ  PHE A 185      28.498 -22.614  -6.125  1.00  1.05           C  
ATOM   2967  H   PHE A 185      32.735 -25.322  -6.656  1.00  1.05           H  
ATOM   2968  HA  PHE A 185      32.971 -22.494  -7.207  1.00  1.05           H  
ATOM   2969 1HB  PHE A 185      32.711 -24.104  -4.676  1.00  1.05           H  
ATOM   2970 2HB  PHE A 185      32.948 -22.350  -4.634  1.00  1.05           H  
ATOM   2971  HD1 PHE A 185      30.640 -25.011  -5.128  1.00  1.05           H  
ATOM   2972  HD2 PHE A 185      31.406 -20.913  -6.043  1.00  1.05           H  
ATOM   2973  HE1 PHE A 185      28.246 -24.678  -5.647  1.00  1.05           H  
ATOM   2974  HE2 PHE A 185      29.038 -20.597  -6.559  1.00  1.05           H  
ATOM   2975  HZ  PHE A 185      27.449 -22.473  -6.355  1.00  1.05           H  
ATOM   2976  N   TYR A 186      35.652 -24.044  -6.306  1.00  1.03           N  
ATOM   2977  CA  TYR A 186      37.089 -23.889  -6.182  1.00  1.03           C  
ATOM   2978  C   TYR A 186      37.613 -23.122  -7.398  1.00  1.03           C  
ATOM   2979  O   TYR A 186      38.276 -22.097  -7.241  1.00  1.03           O  
ATOM   2980  CB  TYR A 186      37.754 -25.253  -6.037  1.00  1.03           C  
ATOM   2981  CG  TYR A 186      39.256 -25.232  -5.911  1.00  1.03           C  
ATOM   2982  CD1 TYR A 186      39.834 -24.903  -4.694  1.00  1.03           C  
ATOM   2983  CD2 TYR A 186      40.055 -25.571  -6.989  1.00  1.03           C  
ATOM   2984  CE1 TYR A 186      41.205 -24.911  -4.554  1.00  1.03           C  
ATOM   2985  CE2 TYR A 186      41.427 -25.584  -6.848  1.00  1.03           C  
ATOM   2986  CZ  TYR A 186      42.004 -25.255  -5.633  1.00  1.03           C  
ATOM   2987  OH  TYR A 186      43.376 -25.272  -5.483  1.00  1.03           O  
ATOM   2988  H   TYR A 186      35.252 -24.968  -6.381  1.00  1.03           H  
ATOM   2989  HA  TYR A 186      37.303 -23.293  -5.293  1.00  1.03           H  
ATOM   2990 1HB  TYR A 186      37.350 -25.756  -5.160  1.00  1.03           H  
ATOM   2991 2HB  TYR A 186      37.500 -25.864  -6.903  1.00  1.03           H  
ATOM   2992  HD1 TYR A 186      39.202 -24.642  -3.844  1.00  1.03           H  
ATOM   2993  HD2 TYR A 186      39.599 -25.833  -7.945  1.00  1.03           H  
ATOM   2994  HE1 TYR A 186      41.657 -24.655  -3.596  1.00  1.03           H  
ATOM   2995  HE2 TYR A 186      42.055 -25.855  -7.695  1.00  1.03           H  
ATOM   2996  HH  TYR A 186      43.599 -25.074  -4.568  1.00  1.03           H  
ATOM   2997  N   GLU A 187      37.297 -23.590  -8.618  1.00  1.02           N  
ATOM   2998  CA  GLU A 187      37.746 -22.857  -9.802  1.00  1.02           C  
ATOM   2999  C   GLU A 187      37.163 -21.453  -9.830  1.00  1.02           C  
ATOM   3000  O   GLU A 187      37.845 -20.497 -10.197  1.00  1.02           O  
ATOM   3001  CB  GLU A 187      37.406 -23.583 -11.099  1.00  1.02           C  
ATOM   3002  CG  GLU A 187      37.906 -22.865 -12.350  1.00  1.02           C  
ATOM   3003  CD  GLU A 187      37.713 -23.639 -13.641  1.00  1.02           C  
ATOM   3004  OE1 GLU A 187      37.307 -24.776 -13.584  1.00  1.02           O  
ATOM   3005  OE2 GLU A 187      37.960 -23.079 -14.686  1.00  1.02           O  
ATOM   3006  H   GLU A 187      36.755 -24.447  -8.729  1.00  1.02           H  
ATOM   3007  HA  GLU A 187      38.830 -22.767  -9.752  1.00  1.02           H  
ATOM   3008 1HB  GLU A 187      37.840 -24.580 -11.082  1.00  1.02           H  
ATOM   3009 2HB  GLU A 187      36.328 -23.690 -11.174  1.00  1.02           H  
ATOM   3010 1HG  GLU A 187      37.375 -21.930 -12.420  1.00  1.02           H  
ATOM   3011 2HG  GLU A 187      38.964 -22.637 -12.220  1.00  1.02           H  
ATOM   3012  N   LEU A 188      35.891 -21.312  -9.448  1.00  1.01           N  
ATOM   3013  CA  LEU A 188      35.256 -19.995  -9.453  1.00  1.01           C  
ATOM   3014  C   LEU A 188      36.113 -19.060  -8.573  1.00  1.01           C  
ATOM   3015  O   LEU A 188      36.463 -17.945  -8.986  1.00  1.01           O  
ATOM   3016  CB  LEU A 188      33.785 -20.115  -8.998  1.00  1.01           C  
ATOM   3017  CG  LEU A 188      32.855 -18.884  -9.207  1.00  1.01           C  
ATOM   3018  CD1 LEU A 188      31.419 -19.394  -9.400  1.00  1.01           C  
ATOM   3019  CD2 LEU A 188      32.878 -17.948  -8.054  1.00  1.01           C  
ATOM   3020  H   LEU A 188      35.347 -22.136  -9.175  1.00  1.01           H  
ATOM   3021  HA  LEU A 188      35.265 -19.607 -10.471  1.00  1.01           H  
ATOM   3022 1HB  LEU A 188      33.335 -20.969  -9.511  1.00  1.01           H  
ATOM   3023 2HB  LEU A 188      33.787 -20.329  -7.937  1.00  1.01           H  
ATOM   3024  HG  LEU A 188      33.180 -18.365 -10.069  1.00  1.01           H  
ATOM   3025 1HD1 LEU A 188      30.751 -18.557  -9.574  1.00  1.01           H  
ATOM   3026 2HD1 LEU A 188      31.380 -20.071 -10.258  1.00  1.01           H  
ATOM   3027 3HD1 LEU A 188      31.099 -19.928  -8.508  1.00  1.01           H  
ATOM   3028 1HD2 LEU A 188      32.224 -17.104  -8.262  1.00  1.01           H  
ATOM   3029 2HD2 LEU A 188      32.514 -18.453  -7.194  1.00  1.01           H  
ATOM   3030 3HD2 LEU A 188      33.896 -17.598  -7.885  1.00  1.01           H  
ATOM   3031  N   ALA A 189      36.469 -19.540  -7.360  1.00  1.00           N  
ATOM   3032  CA  ALA A 189      37.309 -18.789  -6.427  1.00  1.00           C  
ATOM   3033  C   ALA A 189      38.656 -18.444  -7.036  1.00  1.00           C  
ATOM   3034  O   ALA A 189      39.153 -17.332  -6.860  1.00  1.00           O  
ATOM   3035  CB  ALA A 189      37.603 -19.607  -5.157  1.00  1.00           C  
ATOM   3036  H   ALA A 189      36.145 -20.460  -7.077  1.00  1.00           H  
ATOM   3037  HA  ALA A 189      36.784 -17.871  -6.171  1.00  1.00           H  
ATOM   3038 1HB  ALA A 189      38.217 -19.006  -4.484  1.00  1.00           H  
ATOM   3039 2HB  ALA A 189      36.716 -19.901  -4.649  1.00  1.00           H  
ATOM   3040 3HB  ALA A 189      38.143 -20.502  -5.427  1.00  1.00           H  
ATOM   3041  N   GLN A 190      39.257 -19.380  -7.779  1.00  0.98           N  
ATOM   3042  CA  GLN A 190      40.566 -19.111  -8.362  1.00  0.98           C  
ATOM   3043  C   GLN A 190      40.510 -18.026  -9.424  1.00  0.98           C  
ATOM   3044  O   GLN A 190      41.328 -17.107  -9.426  1.00  0.98           O  
ATOM   3045  CB  GLN A 190      41.162 -20.380  -8.981  1.00  0.98           C  
ATOM   3046  CG  GLN A 190      41.583 -21.444  -7.985  1.00  0.98           C  
ATOM   3047  CD  GLN A 190      42.093 -22.689  -8.676  1.00  0.98           C  
ATOM   3048  OE1 GLN A 190      41.476 -23.215  -9.609  1.00  0.98           O  
ATOM   3049  NE2 GLN A 190      43.256 -23.160  -8.235  1.00  0.98           N  
ATOM   3050  H   GLN A 190      38.816 -20.295  -7.895  1.00  0.98           H  
ATOM   3051  HA  GLN A 190      41.227 -18.770  -7.566  1.00  0.98           H  
ATOM   3052 1HB  GLN A 190      40.430 -20.826  -9.654  1.00  0.98           H  
ATOM   3053 2HB  GLN A 190      42.031 -20.119  -9.578  1.00  0.98           H  
ATOM   3054 1HG  GLN A 190      42.377 -21.049  -7.356  1.00  0.98           H  
ATOM   3055 2HG  GLN A 190      40.727 -21.718  -7.374  1.00  0.98           H  
ATOM   3056 1HE2 GLN A 190      43.659 -23.976  -8.650  1.00  0.98           H  
ATOM   3057 2HE2 GLN A 190      43.729 -22.701  -7.483  1.00  0.98           H  
ATOM   3058  N   ILE A 191      39.481 -18.066 -10.263  1.00  0.98           N  
ATOM   3059  CA  ILE A 191      39.355 -17.099 -11.349  1.00  0.98           C  
ATOM   3060  C   ILE A 191      39.186 -15.706 -10.780  1.00  0.98           C  
ATOM   3061  O   ILE A 191      39.856 -14.761 -11.202  1.00  0.98           O  
ATOM   3062  CB  ILE A 191      38.140 -17.428 -12.221  1.00  0.98           C  
ATOM   3063  CG1 ILE A 191      38.389 -18.721 -12.965  1.00  0.98           C  
ATOM   3064  CG2 ILE A 191      37.927 -16.283 -13.213  1.00  0.98           C  
ATOM   3065  CD1 ILE A 191      37.166 -19.283 -13.588  1.00  0.98           C  
ATOM   3066  H   ILE A 191      38.815 -18.835 -10.186  1.00  0.98           H  
ATOM   3067  HA  ILE A 191      40.248 -17.125 -11.959  1.00  0.98           H  
ATOM   3068  HB  ILE A 191      37.267 -17.565 -11.592  1.00  0.98           H  
ATOM   3069 1HG1 ILE A 191      39.123 -18.541 -13.750  1.00  0.98           H  
ATOM   3070 2HG1 ILE A 191      38.794 -19.458 -12.273  1.00  0.98           H  
ATOM   3071 1HG2 ILE A 191      37.079 -16.498 -13.850  1.00  0.98           H  
ATOM   3072 2HG2 ILE A 191      37.746 -15.357 -12.668  1.00  0.98           H  
ATOM   3073 3HG2 ILE A 191      38.816 -16.160 -13.839  1.00  0.98           H  
ATOM   3074 1HD1 ILE A 191      37.425 -20.206 -14.099  1.00  0.98           H  
ATOM   3075 2HD1 ILE A 191      36.438 -19.491 -12.810  1.00  0.98           H  
ATOM   3076 3HD1 ILE A 191      36.756 -18.572 -14.299  1.00  0.98           H  
ATOM   3077  N   LEU A 192      38.344 -15.595  -9.770  1.00  0.99           N  
ATOM   3078  CA  LEU A 192      38.063 -14.328  -9.125  1.00  0.99           C  
ATOM   3079  C   LEU A 192      39.055 -13.993  -8.015  1.00  0.99           C  
ATOM   3080  O   LEU A 192      38.874 -13.018  -7.288  1.00  0.99           O  
ATOM   3081  CB  LEU A 192      36.637 -14.351  -8.594  1.00  0.99           C  
ATOM   3082  CG  LEU A 192      35.580 -14.440  -9.672  1.00  0.99           C  
ATOM   3083  CD1 LEU A 192      34.205 -14.559  -9.041  1.00  0.99           C  
ATOM   3084  CD2 LEU A 192      35.704 -13.193 -10.584  1.00  0.99           C  
ATOM   3085  H   LEU A 192      37.836 -16.427  -9.456  1.00  0.99           H  
ATOM   3086  HA  LEU A 192      38.131 -13.543  -9.879  1.00  0.99           H  
ATOM   3087 1HB  LEU A 192      36.527 -15.233  -7.960  1.00  0.99           H  
ATOM   3088 2HB  LEU A 192      36.475 -13.475  -8.005  1.00  0.99           H  
ATOM   3089  HG  LEU A 192      35.749 -15.342 -10.257  1.00  0.99           H  
ATOM   3090 1HD1 LEU A 192      33.452 -14.651  -9.816  1.00  0.99           H  
ATOM   3091 2HD1 LEU A 192      34.186 -15.432  -8.420  1.00  0.99           H  
ATOM   3092 3HD1 LEU A 192      33.993 -13.697  -8.444  1.00  0.99           H  
ATOM   3093 1HD2 LEU A 192      34.986 -13.213 -11.362  1.00  0.99           H  
ATOM   3094 2HD2 LEU A 192      35.554 -12.300 -10.026  1.00  0.99           H  
ATOM   3095 3HD2 LEU A 192      36.700 -13.176 -11.022  1.00  0.99           H  
ATOM   3096  N   GLN A 193      40.078 -14.835  -7.847  1.00  1.00           N  
ATOM   3097  CA  GLN A 193      41.122 -14.662  -6.850  1.00  1.00           C  
ATOM   3098  C   GLN A 193      40.567 -14.426  -5.452  1.00  1.00           C  
ATOM   3099  O   GLN A 193      41.068 -13.577  -4.711  1.00  1.00           O  
ATOM   3100  CB  GLN A 193      42.014 -13.496  -7.248  1.00  1.00           C  
ATOM   3101  CG  GLN A 193      42.692 -13.648  -8.589  1.00  1.00           C  
ATOM   3102  CD  GLN A 193      43.627 -12.476  -8.933  1.00  1.00           C  
ATOM   3103  OE1 GLN A 193      43.449 -11.297  -8.544  1.00  1.00           O  
ATOM   3104  NE2 GLN A 193      44.666 -12.810  -9.693  1.00  1.00           N  
ATOM   3105  H   GLN A 193      40.191 -15.628  -8.474  1.00  1.00           H  
ATOM   3106  HA  GLN A 193      41.714 -15.577  -6.827  1.00  1.00           H  
ATOM   3107 1HB  GLN A 193      41.419 -12.652  -7.300  1.00  1.00           H  
ATOM   3108 2HB  GLN A 193      42.770 -13.324  -6.483  1.00  1.00           H  
ATOM   3109 1HG  GLN A 193      43.274 -14.570  -8.582  1.00  1.00           H  
ATOM   3110 2HG  GLN A 193      41.922 -13.707  -9.365  1.00  1.00           H  
ATOM   3111 1HE2 GLN A 193      45.332 -12.116  -9.972  1.00  1.00           H  
ATOM   3112 2HE2 GLN A 193      44.779 -13.763  -9.988  1.00  1.00           H  
ATOM   3113  N   LEU A 194      39.547 -15.181  -5.082  1.00  1.00           N  
ATOM   3114  CA  LEU A 194      38.945 -15.029  -3.777  1.00  1.00           C  
ATOM   3115  C   LEU A 194      39.720 -15.885  -2.778  1.00  1.00           C  
ATOM   3116  O   LEU A 194      40.262 -16.921  -3.160  1.00  1.00           O  
ATOM   3117  CB  LEU A 194      37.454 -15.369  -3.873  1.00  1.00           C  
ATOM   3118  CG  LEU A 194      36.674 -14.414  -4.789  1.00  1.00           C  
ATOM   3119  CD1 LEU A 194      35.218 -14.872  -4.955  1.00  1.00           C  
ATOM   3120  CD2 LEU A 194      36.750 -13.010  -4.183  1.00  1.00           C  
ATOM   3121  H   LEU A 194      39.202 -15.881  -5.738  1.00  1.00           H  
ATOM   3122  HA  LEU A 194      39.027 -13.980  -3.508  1.00  1.00           H  
ATOM   3123 1HB  LEU A 194      37.347 -16.377  -4.265  1.00  1.00           H  
ATOM   3124 2HB  LEU A 194      37.022 -15.334  -2.909  1.00  1.00           H  
ATOM   3125  HG  LEU A 194      37.136 -14.406  -5.760  1.00  1.00           H  
ATOM   3126 1HD1 LEU A 194      34.690 -14.186  -5.617  1.00  1.00           H  
ATOM   3127 2HD1 LEU A 194      35.212 -15.868  -5.390  1.00  1.00           H  
ATOM   3128 3HD1 LEU A 194      34.725 -14.889  -3.993  1.00  1.00           H  
ATOM   3129 1HD2 LEU A 194      36.235 -12.310  -4.820  1.00  1.00           H  
ATOM   3130 2HD2 LEU A 194      36.292 -13.008  -3.196  1.00  1.00           H  
ATOM   3131 3HD2 LEU A 194      37.797 -12.711  -4.096  1.00  1.00           H  
ATOM   3132  N   PRO A 195      39.827 -15.469  -1.504  1.00  0.99           N  
ATOM   3133  CA  PRO A 195      40.554 -16.149  -0.441  1.00  0.99           C  
ATOM   3134  C   PRO A 195      40.044 -17.541  -0.068  1.00  0.99           C  
ATOM   3135  O   PRO A 195      40.787 -18.319   0.528  1.00  0.99           O  
ATOM   3136  CB  PRO A 195      40.428 -15.165   0.724  1.00  0.99           C  
ATOM   3137  CG  PRO A 195      39.217 -14.349   0.417  1.00  0.99           C  
ATOM   3138  CD  PRO A 195      39.192 -14.208  -1.074  1.00  0.99           C  
ATOM   3139  HA  PRO A 195      41.610 -16.220  -0.747  1.00  0.99           H  
ATOM   3140 1HB  PRO A 195      40.339 -15.723   1.670  1.00  0.99           H  
ATOM   3141 2HB  PRO A 195      41.338 -14.553   0.798  1.00  0.99           H  
ATOM   3142 1HG  PRO A 195      38.365 -14.878   0.787  1.00  0.99           H  
ATOM   3143 2HG  PRO A 195      39.244 -13.379   0.937  1.00  0.99           H  
ATOM   3144 1HD  PRO A 195      38.153 -14.129  -1.384  1.00  0.99           H  
ATOM   3145 2HD  PRO A 195      39.791 -13.331  -1.395  1.00  0.99           H  
ATOM   3146  N   ASP A 196      38.789 -17.864  -0.392  1.00  0.97           N  
ATOM   3147  CA  ASP A 196      38.283 -19.196  -0.073  1.00  0.97           C  
ATOM   3148  C   ASP A 196      37.046 -19.546  -0.891  1.00  0.97           C  
ATOM   3149  O   ASP A 196      36.355 -18.674  -1.429  1.00  0.97           O  
ATOM   3150  CB  ASP A 196      37.966 -19.327   1.426  1.00  0.97           C  
ATOM   3151  CG  ASP A 196      38.043 -20.789   1.942  1.00  0.97           C  
ATOM   3152  OD1 ASP A 196      38.257 -21.674   1.131  1.00  0.97           O  
ATOM   3153  OD2 ASP A 196      37.856 -21.000   3.119  1.00  0.97           O  
ATOM   3154  H   ASP A 196      38.201 -17.206  -0.873  1.00  0.97           H  
ATOM   3155  HA  ASP A 196      39.059 -19.923  -0.317  1.00  0.97           H  
ATOM   3156 1HB  ASP A 196      38.654 -18.715   2.006  1.00  0.97           H  
ATOM   3157 2HB  ASP A 196      36.966 -18.955   1.615  1.00  0.97           H  
ATOM   3158  N   PHE A 197      36.715 -20.832  -0.903  1.00  0.95           N  
ATOM   3159  CA  PHE A 197      35.523 -21.312  -1.606  1.00  0.95           C  
ATOM   3160  C   PHE A 197      34.252 -20.678  -1.035  1.00  0.95           C  
ATOM   3161  O   PHE A 197      33.263 -20.501  -1.739  1.00  0.95           O  
ATOM   3162  CB  PHE A 197      35.430 -22.833  -1.550  1.00  0.95           C  
ATOM   3163  CG  PHE A 197      34.886 -23.388  -0.275  1.00  0.95           C  
ATOM   3164  CD1 PHE A 197      33.543 -23.649  -0.176  1.00  0.95           C  
ATOM   3165  CD2 PHE A 197      35.689 -23.644   0.812  1.00  0.95           C  
ATOM   3166  CE1 PHE A 197      33.000 -24.170   0.978  1.00  0.95           C  
ATOM   3167  CE2 PHE A 197      35.158 -24.159   1.978  1.00  0.95           C  
ATOM   3168  CZ  PHE A 197      33.810 -24.426   2.059  1.00  0.95           C  
ATOM   3169  H   PHE A 197      37.328 -21.473  -0.391  1.00  0.95           H  
ATOM   3170  HA  PHE A 197      35.607 -21.024  -2.655  1.00  0.95           H  
ATOM   3171 1HB  PHE A 197      34.796 -23.178  -2.367  1.00  0.95           H  
ATOM   3172 2HB  PHE A 197      36.420 -23.258  -1.709  1.00  0.95           H  
ATOM   3173  HD1 PHE A 197      32.922 -23.435  -1.033  1.00  0.95           H  
ATOM   3174  HD2 PHE A 197      36.757 -23.434   0.749  1.00  0.95           H  
ATOM   3175  HE1 PHE A 197      31.934 -24.372   1.045  1.00  0.95           H  
ATOM   3176  HE2 PHE A 197      35.809 -24.351   2.831  1.00  0.95           H  
ATOM   3177  HZ  PHE A 197      33.385 -24.831   2.977  1.00  0.95           H  
ATOM   3178  N   ASN A 198      34.289 -20.290   0.240  1.00  0.92           N  
ATOM   3179  CA  ASN A 198      33.137 -19.662   0.873  1.00  0.92           C  
ATOM   3180  C   ASN A 198      32.851 -18.296   0.263  1.00  0.92           C  
ATOM   3181  O   ASN A 198      31.706 -17.858   0.220  1.00  0.92           O  
ATOM   3182  CB  ASN A 198      33.344 -19.549   2.365  1.00  0.92           C  
ATOM   3183  CG  ASN A 198      33.160 -20.831   3.095  1.00  0.92           C  
ATOM   3184  OD1 ASN A 198      32.405 -21.701   2.663  1.00  0.92           O  
ATOM   3185  ND2 ASN A 198      33.847 -20.981   4.195  1.00  0.92           N  
ATOM   3186  H   ASN A 198      35.130 -20.463   0.777  1.00  0.92           H  
ATOM   3187  HA  ASN A 198      32.263 -20.288   0.696  1.00  0.92           H  
ATOM   3188 1HB  ASN A 198      34.344 -19.155   2.568  1.00  0.92           H  
ATOM   3189 2HB  ASN A 198      32.629 -18.850   2.760  1.00  0.92           H  
ATOM   3190 1HD2 ASN A 198      33.770 -21.828   4.718  1.00  0.92           H  
ATOM   3191 2HD2 ASN A 198      34.461 -20.256   4.503  1.00  0.92           H  
ATOM   3192  N   TYR A 199      33.885 -17.621  -0.230  1.00  0.90           N  
ATOM   3193  CA  TYR A 199      33.721 -16.310  -0.833  1.00  0.90           C  
ATOM   3194  C   TYR A 199      33.144 -16.527  -2.206  1.00  0.90           C  
ATOM   3195  O   TYR A 199      32.242 -15.817  -2.643  1.00  0.90           O  
ATOM   3196  CB  TYR A 199      35.066 -15.593  -0.886  1.00  0.90           C  
ATOM   3197  CG  TYR A 199      35.508 -15.056   0.394  1.00  0.90           C  
ATOM   3198  CD1 TYR A 199      35.831 -15.908   1.433  1.00  0.90           C  
ATOM   3199  CD2 TYR A 199      35.644 -13.690   0.533  1.00  0.90           C  
ATOM   3200  CE1 TYR A 199      36.242 -15.382   2.638  1.00  0.90           C  
ATOM   3201  CE2 TYR A 199      36.066 -13.165   1.717  1.00  0.90           C  
ATOM   3202  CZ  TYR A 199      36.349 -13.993   2.778  1.00  0.90           C  
ATOM   3203  OH  TYR A 199      36.714 -13.453   3.991  1.00  0.90           O  
ATOM   3204  H   TYR A 199      34.810 -18.041  -0.240  1.00  0.90           H  
ATOM   3205  HA  TYR A 199      33.015 -15.721  -0.245  1.00  0.90           H  
ATOM   3206 1HB  TYR A 199      35.823 -16.277  -1.238  1.00  0.90           H  
ATOM   3207 2HB  TYR A 199      35.009 -14.771  -1.590  1.00  0.90           H  
ATOM   3208  HD1 TYR A 199      35.736 -16.984   1.304  1.00  0.90           H  
ATOM   3209  HD2 TYR A 199      35.418 -13.035  -0.302  1.00  0.90           H  
ATOM   3210  HE1 TYR A 199      36.471 -16.044   3.477  1.00  0.90           H  
ATOM   3211  HE2 TYR A 199      36.174 -12.101   1.813  1.00  0.90           H  
ATOM   3212  HH  TYR A 199      37.033 -14.165   4.573  1.00  0.90           H  
ATOM   3213  N   ALA A 200      33.646 -17.556  -2.880  1.00  0.89           N  
ATOM   3214  CA  ALA A 200      33.146 -17.912  -4.202  1.00  0.89           C  
ATOM   3215  C   ALA A 200      31.666 -18.270  -4.132  1.00  0.89           C  
ATOM   3216  O   ALA A 200      30.879 -17.882  -5.001  1.00  0.89           O  
ATOM   3217  CB  ALA A 200      33.960 -19.057  -4.729  1.00  0.89           C  
ATOM   3218  H   ALA A 200      34.405 -18.094  -2.459  1.00  0.89           H  
ATOM   3219  HA  ALA A 200      33.250 -17.055  -4.862  1.00  0.89           H  
ATOM   3220 1HB  ALA A 200      33.666 -19.364  -5.691  1.00  0.89           H  
ATOM   3221 2HB  ALA A 200      34.956 -18.715  -4.760  1.00  0.89           H  
ATOM   3222 3HB  ALA A 200      33.878 -19.907  -4.072  1.00  0.89           H  
ATOM   3223  N   ARG A 201      31.271 -18.983  -3.072  1.00  0.90           N  
ATOM   3224  CA  ARG A 201      29.872 -19.326  -2.892  1.00  0.90           C  
ATOM   3225  C   ARG A 201      29.025 -18.107  -2.539  1.00  0.90           C  
ATOM   3226  O   ARG A 201      27.964 -17.914  -3.122  1.00  0.90           O  
ATOM   3227  CB  ARG A 201      29.709 -20.403  -1.835  1.00  0.90           C  
ATOM   3228  CG  ARG A 201      30.152 -21.812  -2.258  1.00  0.90           C  
ATOM   3229  CD  ARG A 201      29.973 -22.788  -1.156  1.00  0.90           C  
ATOM   3230  NE  ARG A 201      30.370 -24.145  -1.520  1.00  0.90           N  
ATOM   3231  CZ  ARG A 201      29.570 -25.046  -2.117  1.00  0.90           C  
ATOM   3232  NH1 ARG A 201      28.329 -24.735  -2.417  1.00  0.90           N  
ATOM   3233  NH2 ARG A 201      30.031 -26.253  -2.394  1.00  0.90           N  
ATOM   3234  H   ARG A 201      31.964 -19.316  -2.404  1.00  0.90           H  
ATOM   3235  HA  ARG A 201      29.499 -19.734  -3.829  1.00  0.90           H  
ATOM   3236 1HB  ARG A 201      30.275 -20.126  -0.943  1.00  0.90           H  
ATOM   3237 2HB  ARG A 201      28.663 -20.461  -1.554  1.00  0.90           H  
ATOM   3238 1HG  ARG A 201      29.541 -22.138  -3.092  1.00  0.90           H  
ATOM   3239 2HG  ARG A 201      31.200 -21.797  -2.555  1.00  0.90           H  
ATOM   3240 1HD  ARG A 201      30.576 -22.471  -0.302  1.00  0.90           H  
ATOM   3241 2HD  ARG A 201      28.936 -22.816  -0.870  1.00  0.90           H  
ATOM   3242  HE  ARG A 201      31.312 -24.430  -1.304  1.00  0.90           H  
ATOM   3243 1HH1 ARG A 201      27.973 -23.812  -2.208  1.00  0.90           H  
ATOM   3244 2HH1 ARG A 201      27.730 -25.416  -2.860  1.00  0.90           H  
ATOM   3245 1HH2 ARG A 201      30.984 -26.498  -2.163  1.00  0.90           H  
ATOM   3246 2HH2 ARG A 201      29.431 -26.934  -2.837  1.00  0.90           H  
ATOM   3247  N   VAL A 202      29.513 -17.217  -1.663  1.00  0.93           N  
ATOM   3248  CA  VAL A 202      28.723 -16.027  -1.341  1.00  0.93           C  
ATOM   3249  C   VAL A 202      28.568 -15.129  -2.558  1.00  0.93           C  
ATOM   3250  O   VAL A 202      27.483 -14.607  -2.809  1.00  0.93           O  
ATOM   3251  CB  VAL A 202      29.323 -15.205  -0.200  1.00  0.93           C  
ATOM   3252  CG1 VAL A 202      28.549 -13.883  -0.067  1.00  0.93           C  
ATOM   3253  CG2 VAL A 202      29.200 -15.939   1.079  1.00  0.93           C  
ATOM   3254  H   VAL A 202      30.396 -17.387  -1.182  1.00  0.93           H  
ATOM   3255  HA  VAL A 202      27.733 -16.356  -1.025  1.00  0.93           H  
ATOM   3256  HB  VAL A 202      30.371 -15.009  -0.416  1.00  0.93           H  
ATOM   3257 1HG1 VAL A 202      28.965 -13.295   0.744  1.00  0.93           H  
ATOM   3258 2HG1 VAL A 202      28.621 -13.322  -0.999  1.00  0.93           H  
ATOM   3259 3HG1 VAL A 202      27.501 -14.095   0.148  1.00  0.93           H  
ATOM   3260 1HG2 VAL A 202      29.617 -15.348   1.884  1.00  0.93           H  
ATOM   3261 2HG2 VAL A 202      28.173 -16.112   1.273  1.00  0.93           H  
ATOM   3262 3HG2 VAL A 202      29.713 -16.880   1.020  1.00  0.93           H  
ATOM   3263  N   LEU A 203      29.642 -14.958  -3.325  1.00  0.97           N  
ATOM   3264  CA  LEU A 203      29.619 -14.132  -4.520  1.00  0.97           C  
ATOM   3265  C   LEU A 203      28.636 -14.718  -5.515  1.00  0.97           C  
ATOM   3266  O   LEU A 203      27.777 -14.011  -6.036  1.00  0.97           O  
ATOM   3267  CB  LEU A 203      31.023 -14.036  -5.127  1.00  0.97           C  
ATOM   3268  CG  LEU A 203      31.215 -13.137  -6.351  1.00  0.97           C  
ATOM   3269  CD1 LEU A 203      30.830 -13.898  -7.590  1.00  0.97           C  
ATOM   3270  CD2 LEU A 203      30.357 -11.877  -6.210  1.00  0.97           C  
ATOM   3271  H   LEU A 203      30.515 -15.411  -3.067  1.00  0.97           H  
ATOM   3272  HA  LEU A 203      29.286 -13.133  -4.245  1.00  0.97           H  
ATOM   3273 1HB  LEU A 203      31.705 -13.689  -4.363  1.00  0.97           H  
ATOM   3274 2HB  LEU A 203      31.335 -15.045  -5.410  1.00  0.97           H  
ATOM   3275  HG  LEU A 203      32.263 -12.864  -6.432  1.00  0.97           H  
ATOM   3276 1HD1 LEU A 203      30.982 -13.277  -8.435  1.00  0.97           H  
ATOM   3277 2HD1 LEU A 203      31.446 -14.789  -7.677  1.00  0.97           H  
ATOM   3278 3HD1 LEU A 203      29.787 -14.184  -7.539  1.00  0.97           H  
ATOM   3279 1HD2 LEU A 203      30.501 -11.240  -7.078  1.00  0.97           H  
ATOM   3280 2HD2 LEU A 203      29.308 -12.160  -6.137  1.00  0.97           H  
ATOM   3281 3HD2 LEU A 203      30.647 -11.336  -5.311  1.00  0.97           H  
ATOM   3282  N   TRP A 204      28.747 -16.004  -5.808  1.00  1.04           N  
ATOM   3283  CA  TRP A 204      27.813 -16.588  -6.746  1.00  1.04           C  
ATOM   3284  C   TRP A 204      26.373 -16.497  -6.248  1.00  1.04           C  
ATOM   3285  O   TRP A 204      25.478 -16.143  -7.028  1.00  1.04           O  
ATOM   3286  CB  TRP A 204      28.199 -17.995  -7.085  1.00  1.04           C  
ATOM   3287  CG  TRP A 204      27.262 -18.620  -8.042  1.00  1.04           C  
ATOM   3288  CD1 TRP A 204      27.240 -18.439  -9.391  1.00  1.04           C  
ATOM   3289  CD2 TRP A 204      26.253 -19.603  -7.759  1.00  1.04           C  
ATOM   3290  NE1 TRP A 204      26.270 -19.214  -9.947  1.00  1.04           N  
ATOM   3291  CE2 TRP A 204      25.672 -19.947  -8.978  1.00  1.04           C  
ATOM   3292  CE3 TRP A 204      25.817 -20.225  -6.594  1.00  1.04           C  
ATOM   3293  CZ2 TRP A 204      24.685 -20.907  -9.075  1.00  1.04           C  
ATOM   3294  CZ3 TRP A 204      24.829 -21.189  -6.684  1.00  1.04           C  
ATOM   3295  CH2 TRP A 204      24.278 -21.530  -7.897  1.00  1.04           C  
ATOM   3296  H   TRP A 204      29.470 -16.589  -5.383  1.00  1.04           H  
ATOM   3297  HA  TRP A 204      27.877 -16.015  -7.671  1.00  1.04           H  
ATOM   3298 1HB  TRP A 204      29.210 -18.017  -7.499  1.00  1.04           H  
ATOM   3299 2HB  TRP A 204      28.205 -18.578  -6.163  1.00  1.04           H  
ATOM   3300  HD1 TRP A 204      27.897 -17.770  -9.944  1.00  1.04           H  
ATOM   3301  HE1 TRP A 204      26.046 -19.269 -10.923  1.00  1.04           H  
ATOM   3302  HE3 TRP A 204      26.256 -19.967  -5.624  1.00  1.04           H  
ATOM   3303  HZ2 TRP A 204      24.244 -21.180 -10.029  1.00  1.04           H  
ATOM   3304  HZ3 TRP A 204      24.505 -21.670  -5.758  1.00  1.04           H  
ATOM   3305  HH2 TRP A 204      23.504 -22.297  -7.935  1.00  1.04           H  
ATOM   3306  N   ASP A 205      26.126 -16.830  -4.966  1.00  1.12           N  
ATOM   3307  CA  ASP A 205      24.765 -16.736  -4.439  1.00  1.12           C  
ATOM   3308  C   ASP A 205      24.281 -15.294  -4.567  1.00  1.12           C  
ATOM   3309  O   ASP A 205      23.134 -15.061  -4.925  1.00  1.12           O  
ATOM   3310  CB  ASP A 205      24.672 -17.163  -2.969  1.00  1.12           C  
ATOM   3311  CG  ASP A 205      24.800 -18.688  -2.676  1.00  1.12           C  
ATOM   3312  OD1 ASP A 205      24.741 -19.480  -3.585  1.00  1.12           O  
ATOM   3313  OD2 ASP A 205      24.898 -19.032  -1.510  1.00  1.12           O  
ATOM   3314  H   ASP A 205      26.875 -17.133  -4.354  1.00  1.12           H  
ATOM   3315  HA  ASP A 205      24.112 -17.375  -5.029  1.00  1.12           H  
ATOM   3316 1HB  ASP A 205      25.465 -16.655  -2.423  1.00  1.12           H  
ATOM   3317 2HB  ASP A 205      23.722 -16.816  -2.564  1.00  1.12           H  
ATOM   3318  N   TYR A 206      25.182 -14.315  -4.336  1.00  1.22           N  
ATOM   3319  CA  TYR A 206      24.833 -12.918  -4.532  1.00  1.22           C  
ATOM   3320  C   TYR A 206      24.386 -12.646  -5.934  1.00  1.22           C  
ATOM   3321  O   TYR A 206      23.341 -12.008  -6.128  1.00  1.22           O  
ATOM   3322  CB  TYR A 206      25.989 -11.961  -4.225  1.00  1.22           C  
ATOM   3323  CG  TYR A 206      25.689 -10.614  -4.831  1.00  1.22           C  
ATOM   3324  CD1 TYR A 206      24.778  -9.788  -4.259  1.00  1.22           C  
ATOM   3325  CD2 TYR A 206      26.341 -10.225  -6.018  1.00  1.22           C  
ATOM   3326  CE1 TYR A 206      24.497  -8.589  -4.848  1.00  1.22           C  
ATOM   3327  CE2 TYR A 206      26.049  -9.008  -6.596  1.00  1.22           C  
ATOM   3328  CZ  TYR A 206      25.116  -8.198  -5.991  1.00  1.22           C  
ATOM   3329  OH  TYR A 206      24.792  -6.969  -6.496  1.00  1.22           O  
ATOM   3330  H   TYR A 206      26.111 -14.549  -4.003  1.00  1.22           H  
ATOM   3331  HA  TYR A 206      24.020 -12.671  -3.868  1.00  1.22           H  
ATOM   3332 1HB  TYR A 206      26.100 -11.846  -3.143  1.00  1.22           H  
ATOM   3333 2HB  TYR A 206      26.915 -12.318  -4.615  1.00  1.22           H  
ATOM   3334  HD1 TYR A 206      24.266 -10.088  -3.342  1.00  1.22           H  
ATOM   3335  HD2 TYR A 206      27.073 -10.887  -6.479  1.00  1.22           H  
ATOM   3336  HE1 TYR A 206      23.778  -7.935  -4.416  1.00  1.22           H  
ATOM   3337  HE2 TYR A 206      26.547  -8.690  -7.515  1.00  1.22           H  
ATOM   3338  HH  TYR A 206      24.613  -6.366  -5.735  1.00  1.22           H  
ATOM   3339  N   VAL A 207      25.143 -13.105  -6.915  1.00  1.34           N  
ATOM   3340  CA  VAL A 207      24.775 -12.845  -8.282  1.00  1.34           C  
ATOM   3341  C   VAL A 207      23.402 -13.460  -8.555  1.00  1.34           C  
ATOM   3342  O   VAL A 207      22.542 -12.793  -9.129  1.00  1.34           O  
ATOM   3343  CB  VAL A 207      25.848 -13.389  -9.243  1.00  1.34           C  
ATOM   3344  CG1 VAL A 207      25.338 -13.294 -10.663  1.00  1.34           C  
ATOM   3345  CG2 VAL A 207      27.165 -12.576  -9.068  1.00  1.34           C  
ATOM   3346  H   VAL A 207      25.997 -13.619  -6.690  1.00  1.34           H  
ATOM   3347  HA  VAL A 207      24.708 -11.768  -8.425  1.00  1.34           H  
ATOM   3348  HB  VAL A 207      26.028 -14.441  -9.016  1.00  1.34           H  
ATOM   3349 1HG1 VAL A 207      26.089 -13.696 -11.346  1.00  1.34           H  
ATOM   3350 2HG1 VAL A 207      24.421 -13.876 -10.747  1.00  1.34           H  
ATOM   3351 3HG1 VAL A 207      25.136 -12.255 -10.914  1.00  1.34           H  
ATOM   3352 1HG2 VAL A 207      27.926 -12.967  -9.739  1.00  1.34           H  
ATOM   3353 2HG2 VAL A 207      26.984 -11.528  -9.295  1.00  1.34           H  
ATOM   3354 3HG2 VAL A 207      27.512 -12.665  -8.048  1.00  1.34           H  
ATOM   3355  N   ASN A 208      23.159 -14.694  -8.098  1.00  1.47           N  
ATOM   3356  CA  ASN A 208      21.823 -15.266  -8.265  1.00  1.47           C  
ATOM   3357  C   ASN A 208      20.738 -14.472  -7.551  1.00  1.47           C  
ATOM   3358  O   ASN A 208      19.650 -14.274  -8.086  1.00  1.47           O  
ATOM   3359  CB  ASN A 208      21.747 -16.695  -7.773  1.00  1.47           C  
ATOM   3360  CG  ASN A 208      22.308 -17.668  -8.673  1.00  1.47           C  
ATOM   3361  OD1 ASN A 208      22.521 -17.424  -9.861  1.00  1.47           O  
ATOM   3362  ND2 ASN A 208      22.505 -18.820  -8.159  1.00  1.47           N  
ATOM   3363  H   ASN A 208      23.898 -15.222  -7.631  1.00  1.47           H  
ATOM   3364  HA  ASN A 208      21.578 -15.258  -9.330  1.00  1.47           H  
ATOM   3365 1HB  ASN A 208      22.276 -16.765  -6.818  1.00  1.47           H  
ATOM   3366 2HB  ASN A 208      20.704 -16.952  -7.584  1.00  1.47           H  
ATOM   3367 1HD2 ASN A 208      22.855 -19.554  -8.732  1.00  1.47           H  
ATOM   3368 2HD2 ASN A 208      22.302 -18.982  -7.194  1.00  1.47           H  
ATOM   3369  N   ASN A 209      21.019 -13.985  -6.349  1.00  1.59           N  
ATOM   3370  CA  ASN A 209      20.013 -13.224  -5.633  1.00  1.59           C  
ATOM   3371  C   ASN A 209      19.700 -11.959  -6.384  1.00  1.59           C  
ATOM   3372  O   ASN A 209      18.539 -11.610  -6.566  1.00  1.59           O  
ATOM   3373  CB  ASN A 209      20.489 -12.907  -4.237  1.00  1.59           C  
ATOM   3374  CG  ASN A 209      20.432 -14.103  -3.334  1.00  1.59           C  
ATOM   3375  OD1 ASN A 209      19.659 -15.039  -3.569  1.00  1.59           O  
ATOM   3376  ND2 ASN A 209      21.243 -14.110  -2.318  1.00  1.59           N  
ATOM   3377  H   ASN A 209      21.921 -14.165  -5.917  1.00  1.59           H  
ATOM   3378  HA  ASN A 209      19.099 -13.814  -5.576  1.00  1.59           H  
ATOM   3379 1HB  ASN A 209      21.520 -12.559  -4.280  1.00  1.59           H  
ATOM   3380 2HB  ASN A 209      19.898 -12.101  -3.814  1.00  1.59           H  
ATOM   3381 1HD2 ASN A 209      21.238 -14.887  -1.697  1.00  1.59           H  
ATOM   3382 2HD2 ASN A 209      21.878 -13.347  -2.188  1.00  1.59           H  
ATOM   3383  N   LEU A 210      20.727 -11.318  -6.924  1.00  1.71           N  
ATOM   3384  CA  LEU A 210      20.526 -10.101  -7.674  1.00  1.71           C  
ATOM   3385  C   LEU A 210      19.685 -10.379  -8.907  1.00  1.71           C  
ATOM   3386  O   LEU A 210      18.659  -9.731  -9.124  1.00  1.71           O  
ATOM   3387  CB  LEU A 210      21.869  -9.531  -8.129  1.00  1.71           C  
ATOM   3388  CG  LEU A 210      21.788  -8.281  -8.966  1.00  1.71           C  
ATOM   3389  CD1 LEU A 210      21.172  -7.169  -8.118  1.00  1.71           C  
ATOM   3390  CD2 LEU A 210      23.179  -7.931  -9.468  1.00  1.71           C  
ATOM   3391  H   LEU A 210      21.671 -11.662  -6.767  1.00  1.71           H  
ATOM   3392  HA  LEU A 210      20.013  -9.378  -7.043  1.00  1.71           H  
ATOM   3393 1HB  LEU A 210      22.470  -9.311  -7.246  1.00  1.71           H  
ATOM   3394 2HB  LEU A 210      22.393 -10.285  -8.710  1.00  1.71           H  
ATOM   3395  HG  LEU A 210      21.132  -8.450  -9.822  1.00  1.71           H  
ATOM   3396 1HD1 LEU A 210      21.093  -6.258  -8.709  1.00  1.71           H  
ATOM   3397 2HD1 LEU A 210      20.179  -7.473  -7.789  1.00  1.71           H  
ATOM   3398 3HD1 LEU A 210      21.807  -6.988  -7.248  1.00  1.71           H  
ATOM   3399 1HD2 LEU A 210      23.133  -7.030 -10.078  1.00  1.71           H  
ATOM   3400 2HD2 LEU A 210      23.831  -7.765  -8.629  1.00  1.71           H  
ATOM   3401 3HD2 LEU A 210      23.565  -8.756 -10.066  1.00  1.71           H  
ATOM   3402  N   VAL A 211      20.084 -11.379  -9.693  1.00  1.81           N  
ATOM   3403  CA  VAL A 211      19.392 -11.670 -10.933  1.00  1.81           C  
ATOM   3404  C   VAL A 211      17.956 -12.126 -10.714  1.00  1.81           C  
ATOM   3405  O   VAL A 211      17.033 -11.606 -11.346  1.00  1.81           O  
ATOM   3406  CB  VAL A 211      20.154 -12.739 -11.739  1.00  1.81           C  
ATOM   3407  CG1 VAL A 211      19.320 -13.177 -12.943  1.00  1.81           C  
ATOM   3408  CG2 VAL A 211      21.498 -12.163 -12.198  1.00  1.81           C  
ATOM   3409  H   VAL A 211      20.914 -11.919  -9.442  1.00  1.81           H  
ATOM   3410  HA  VAL A 211      19.378 -10.756 -11.524  1.00  1.81           H  
ATOM   3411  HB  VAL A 211      20.320 -13.616 -11.106  1.00  1.81           H  
ATOM   3412 1HG1 VAL A 211      19.857 -13.943 -13.501  1.00  1.81           H  
ATOM   3413 2HG1 VAL A 211      18.373 -13.587 -12.585  1.00  1.81           H  
ATOM   3414 3HG1 VAL A 211      19.130 -12.328 -13.591  1.00  1.81           H  
ATOM   3415 1HG2 VAL A 211      22.046 -12.916 -12.759  1.00  1.81           H  
ATOM   3416 2HG2 VAL A 211      21.320 -11.294 -12.829  1.00  1.81           H  
ATOM   3417 3HG2 VAL A 211      22.079 -11.864 -11.333  1.00  1.81           H  
ATOM   3418  N   ASP A 212      17.719 -13.032  -9.785  1.00  1.92           N  
ATOM   3419  CA  ASP A 212      16.345 -13.451  -9.634  1.00  1.92           C  
ATOM   3420  C   ASP A 212      15.489 -12.369  -8.992  1.00  1.92           C  
ATOM   3421  O   ASP A 212      14.398 -12.071  -9.483  1.00  1.92           O  
ATOM   3422  CB  ASP A 212      16.283 -14.745  -8.833  1.00  1.92           C  
ATOM   3423  CG  ASP A 212      16.822 -15.900  -9.655  1.00  1.92           C  
ATOM   3424  OD1 ASP A 212      16.953 -15.704 -10.837  1.00  1.92           O  
ATOM   3425  OD2 ASP A 212      17.096 -16.943  -9.117  1.00  1.92           O  
ATOM   3426  H   ASP A 212      18.465 -13.443  -9.223  1.00  1.92           H  
ATOM   3427  HA  ASP A 212      15.944 -13.653 -10.620  1.00  1.92           H  
ATOM   3428 1HB  ASP A 212      16.885 -14.640  -7.924  1.00  1.92           H  
ATOM   3429 2HB  ASP A 212      15.257 -14.951  -8.537  1.00  1.92           H  
ATOM   3430  N   MET A 213      15.997 -11.699  -7.955  1.00  2.03           N  
ATOM   3431  CA  MET A 213      15.201 -10.683  -7.275  1.00  2.03           C  
ATOM   3432  C   MET A 213      14.894  -9.484  -8.155  1.00  2.03           C  
ATOM   3433  O   MET A 213      13.799  -8.926  -8.074  1.00  2.03           O  
ATOM   3434  CB  MET A 213      15.914 -10.191  -6.014  1.00  2.03           C  
ATOM   3435  CG  MET A 213      16.025 -11.221  -4.878  1.00  2.03           C  
ATOM   3436  SD  MET A 213      16.993 -10.597  -3.465  1.00  2.03           S  
ATOM   3437  CE  MET A 213      17.195 -12.081  -2.481  1.00  2.03           C  
ATOM   3438  H   MET A 213      16.928 -11.901  -7.592  1.00  2.03           H  
ATOM   3439  HA  MET A 213      14.250 -11.130  -6.989  1.00  2.03           H  
ATOM   3440 1HB  MET A 213      16.911  -9.845  -6.271  1.00  2.03           H  
ATOM   3441 2HB  MET A 213      15.377  -9.331  -5.621  1.00  2.03           H  
ATOM   3442 1HG  MET A 213      15.025 -11.475  -4.528  1.00  2.03           H  
ATOM   3443 2HG  MET A 213      16.493 -12.130  -5.250  1.00  2.03           H  
ATOM   3444 1HE  MET A 213      17.780 -11.855  -1.589  1.00  2.03           H  
ATOM   3445 2HE  MET A 213      16.217 -12.458  -2.189  1.00  2.03           H  
ATOM   3446 3HE  MET A 213      17.706 -12.839  -3.070  1.00  2.03           H  
ATOM   3447  N   THR A 214      15.860  -9.065  -8.987  1.00  2.17           N  
ATOM   3448  CA  THR A 214      15.650  -7.851  -9.752  1.00  2.17           C  
ATOM   3449  C   THR A 214      15.496  -7.995 -11.273  1.00  2.17           C  
ATOM   3450  O   THR A 214      14.958  -7.091 -11.911  1.00  2.17           O  
ATOM   3451  CB  THR A 214      16.791  -6.858  -9.488  1.00  2.17           C  
ATOM   3452  OG1 THR A 214      18.034  -7.389  -9.931  1.00  2.17           O  
ATOM   3453  CG2 THR A 214      16.888  -6.532  -7.995  1.00  2.17           C  
ATOM   3454  H   THR A 214      16.758  -9.544  -9.044  1.00  2.17           H  
ATOM   3455  HA  THR A 214      14.742  -7.397  -9.381  1.00  2.17           H  
ATOM   3456  HB  THR A 214      16.592  -5.989 -10.025  1.00  2.17           H  
ATOM   3457  HG1 THR A 214      18.199  -8.235  -9.486  1.00  2.17           H  
ATOM   3458 1HG2 THR A 214      17.689  -5.812  -7.834  1.00  2.17           H  
ATOM   3459 2HG2 THR A 214      15.942  -6.109  -7.648  1.00  2.17           H  
ATOM   3460 3HG2 THR A 214      17.105  -7.444  -7.441  1.00  2.17           H  
ATOM   3461  N   VAL A 215      15.920  -9.103 -11.868  1.00  2.36           N  
ATOM   3462  CA  VAL A 215      15.859  -9.231 -13.319  1.00  2.36           C  
ATOM   3463  C   VAL A 215      14.777 -10.210 -13.775  1.00  2.36           C  
ATOM   3464  O   VAL A 215      14.015  -9.911 -14.702  1.00  2.36           O  
ATOM   3465  CB  VAL A 215      17.223  -9.682 -13.875  1.00  2.36           C  
ATOM   3466  CG1 VAL A 215      17.142  -9.892 -15.367  1.00  2.36           C  
ATOM   3467  CG2 VAL A 215      18.281  -8.656 -13.507  1.00  2.36           C  
ATOM   3468  H   VAL A 215      16.336  -9.862 -11.342  1.00  2.36           H  
ATOM   3469  HA  VAL A 215      15.636  -8.251 -13.740  1.00  2.36           H  
ATOM   3470  HB  VAL A 215      17.479 -10.626 -13.451  1.00  2.36           H  
ATOM   3471 1HG1 VAL A 215      18.107 -10.233 -15.741  1.00  2.36           H  
ATOM   3472 2HG1 VAL A 215      16.388 -10.639 -15.582  1.00  2.36           H  
ATOM   3473 3HG1 VAL A 215      16.875  -8.955 -15.850  1.00  2.36           H  
ATOM   3474 1HG2 VAL A 215      19.250  -8.981 -13.882  1.00  2.36           H  
ATOM   3475 2HG2 VAL A 215      18.021  -7.696 -13.948  1.00  2.36           H  
ATOM   3476 3HG2 VAL A 215      18.329  -8.557 -12.419  1.00  2.36           H  
ATOM   3477  N   LEU A 216      14.731 -11.394 -13.163  1.00  2.63           N  
ATOM   3478  CA  LEU A 216      13.812 -12.434 -13.625  1.00  2.63           C  
ATOM   3479  C   LEU A 216      12.477 -12.574 -12.877  1.00  2.63           C  
ATOM   3480  O   LEU A 216      11.466 -12.914 -13.486  1.00  2.63           O  
ATOM   3481  CB  LEU A 216      14.544 -13.762 -13.617  1.00  2.63           C  
ATOM   3482  CG  LEU A 216      15.767 -13.802 -14.527  1.00  2.63           C  
ATOM   3483  CD1 LEU A 216      16.426 -15.155 -14.413  1.00  2.63           C  
ATOM   3484  CD2 LEU A 216      15.353 -13.486 -15.960  1.00  2.63           C  
ATOM   3485  H   LEU A 216      15.384 -11.579 -12.400  1.00  2.63           H  
ATOM   3486  HA  LEU A 216      13.570 -12.211 -14.661  1.00  2.63           H  
ATOM   3487 1HB  LEU A 216      14.882 -13.964 -12.607  1.00  2.63           H  
ATOM   3488 2HB  LEU A 216      13.870 -14.545 -13.902  1.00  2.63           H  
ATOM   3489  HG  LEU A 216      16.485 -13.053 -14.190  1.00  2.63           H  
ATOM   3490 1HD1 LEU A 216      17.314 -15.184 -15.041  1.00  2.63           H  
ATOM   3491 2HD1 LEU A 216      16.712 -15.334 -13.370  1.00  2.63           H  
ATOM   3492 3HD1 LEU A 216      15.728 -15.927 -14.734  1.00  2.63           H  
ATOM   3493 1HD2 LEU A 216      16.233 -13.500 -16.602  1.00  2.63           H  
ATOM   3494 2HD2 LEU A 216      14.641 -14.223 -16.314  1.00  2.63           H  
ATOM   3495 3HD2 LEU A 216      14.895 -12.502 -15.996  1.00  2.63           H  
ATOM   3496  N   GLN A 217      12.418 -12.295 -11.578  1.00  3.00           N  
ATOM   3497  CA  GLN A 217      11.159 -12.480 -10.840  1.00  3.00           C  
ATOM   3498  C   GLN A 217      10.000 -11.691 -11.466  1.00  3.00           C  
ATOM   3499  O   GLN A 217       8.867 -12.171 -11.561  1.00  3.00           O  
ATOM   3500  CB  GLN A 217      11.336 -12.052  -9.382  1.00  3.00           C  
ATOM   3501  CG  GLN A 217      10.173 -12.343  -8.502  1.00  3.00           C  
ATOM   3502  CD  GLN A 217      10.434 -11.931  -7.101  1.00  3.00           C  
ATOM   3503  OE1 GLN A 217      10.552 -10.745  -6.785  1.00  3.00           O  
ATOM   3504  NE2 GLN A 217      10.575 -12.922  -6.231  1.00  3.00           N  
ATOM   3505  H   GLN A 217      13.249 -12.028 -11.052  1.00  3.00           H  
ATOM   3506  HA  GLN A 217      10.901 -13.541 -10.864  1.00  3.00           H  
ATOM   3507 1HB  GLN A 217      12.160 -12.601  -8.950  1.00  3.00           H  
ATOM   3508 2HB  GLN A 217      11.579 -10.989  -9.323  1.00  3.00           H  
ATOM   3509 1HG  GLN A 217       9.298 -11.820  -8.870  1.00  3.00           H  
ATOM   3510 2HG  GLN A 217      10.008 -13.418  -8.505  1.00  3.00           H  
ATOM   3511 1HE2 GLN A 217      10.772 -12.728  -5.271  1.00  3.00           H  
ATOM   3512 2HE2 GLN A 217      10.490 -13.874  -6.540  1.00  3.00           H  
ATOM   3513  N   GLY A 218      10.303 -10.512 -12.007  1.00  3.50           N  
ATOM   3514  CA  GLY A 218       9.301  -9.624 -12.605  1.00  3.50           C  
ATOM   3515  C   GLY A 218       8.821 -10.062 -13.963  1.00  3.50           C  
ATOM   3516  O   GLY A 218       8.068  -9.350 -14.618  1.00  3.50           O  
ATOM   3517  H   GLY A 218      11.262 -10.198 -11.950  1.00  3.50           H  
ATOM   3518 1HA  GLY A 218       8.438  -9.564 -11.948  1.00  3.50           H  
ATOM   3519 2HA  GLY A 218       9.717  -8.623 -12.694  1.00  3.50           H  
ATOM   3520  N   LYS A 219       9.296 -11.202 -14.416  1.00  4.13           N  
ATOM   3521  CA  LYS A 219       8.892 -11.756 -15.674  1.00  4.13           C  
ATOM   3522  C   LYS A 219       8.088 -13.033 -15.435  1.00  4.13           C  
ATOM   3523  O   LYS A 219       7.447 -13.547 -16.367  1.00  4.13           O  
ATOM   3524  CB  LYS A 219      10.145 -11.992 -16.512  1.00  4.13           C  
ATOM   3525  CG  LYS A 219      10.859 -10.669 -16.841  1.00  4.13           C  
ATOM   3526  CD  LYS A 219      12.164 -10.854 -17.559  1.00  4.13           C  
ATOM   3527  CE  LYS A 219      12.750  -9.500 -17.959  1.00  4.13           C  
ATOM   3528  NZ  LYS A 219      12.890  -8.576 -16.800  1.00  4.13           N  
ATOM   3529  H   LYS A 219       9.969 -11.728 -13.866  1.00  4.13           H  
ATOM   3530  HA  LYS A 219       8.248 -11.043 -16.187  1.00  4.13           H  
ATOM   3531 1HB  LYS A 219      10.842 -12.632 -15.967  1.00  4.13           H  
ATOM   3532 2HB  LYS A 219       9.886 -12.499 -17.441  1.00  4.13           H  
ATOM   3533 1HG  LYS A 219      10.204 -10.040 -17.442  1.00  4.13           H  
ATOM   3534 2HG  LYS A 219      11.073 -10.148 -15.907  1.00  4.13           H  
ATOM   3535 1HD  LYS A 219      12.869 -11.365 -16.904  1.00  4.13           H  
ATOM   3536 2HD  LYS A 219      12.016 -11.459 -18.450  1.00  4.13           H  
ATOM   3537 1HE  LYS A 219      13.735  -9.667 -18.387  1.00  4.13           H  
ATOM   3538 2HE  LYS A 219      12.109  -9.030 -18.699  1.00  4.13           H  
ATOM   3539 1HZ  LYS A 219      13.291  -7.704 -17.101  1.00  4.13           H  
ATOM   3540 2HZ  LYS A 219      11.982  -8.406 -16.401  1.00  4.13           H  
ATOM   3541 3HZ  LYS A 219      13.487  -8.998 -16.079  1.00  4.13           H  
ATOM   3542  N   TYR A 220       8.155 -13.575 -14.201  1.00  4.86           N  
ATOM   3543  CA  TYR A 220       7.551 -14.874 -13.920  1.00  4.86           C  
ATOM   3544  C   TYR A 220       6.609 -14.986 -12.699  1.00  4.86           C  
ATOM   3545  O   TYR A 220       5.708 -15.829 -12.707  1.00  4.86           O  
ATOM   3546  CB  TYR A 220       8.673 -15.902 -13.756  1.00  4.86           C  
ATOM   3547  CG  TYR A 220       9.638 -15.948 -14.945  1.00  4.86           C  
ATOM   3548  CD1 TYR A 220      10.982 -15.687 -14.735  1.00  4.86           C  
ATOM   3549  CD2 TYR A 220       9.187 -16.199 -16.235  1.00  4.86           C  
ATOM   3550  CE1 TYR A 220      11.863 -15.688 -15.794  1.00  4.86           C  
ATOM   3551  CE2 TYR A 220      10.082 -16.184 -17.289  1.00  4.86           C  
ATOM   3552  CZ  TYR A 220      11.408 -15.933 -17.068  1.00  4.86           C  
ATOM   3553  OH  TYR A 220      12.293 -15.928 -18.123  1.00  4.86           O  
ATOM   3554  H   TYR A 220       8.631 -13.083 -13.447  1.00  4.86           H  
ATOM   3555  HA  TYR A 220       6.954 -15.150 -14.789  1.00  4.86           H  
ATOM   3556 1HB  TYR A 220       9.250 -15.665 -12.854  1.00  4.86           H  
ATOM   3557 2HB  TYR A 220       8.247 -16.895 -13.620  1.00  4.86           H  
ATOM   3558  HD1 TYR A 220      11.344 -15.482 -13.726  1.00  4.86           H  
ATOM   3559  HD2 TYR A 220       8.127 -16.391 -16.421  1.00  4.86           H  
ATOM   3560  HE1 TYR A 220      12.906 -15.492 -15.628  1.00  4.86           H  
ATOM   3561  HE2 TYR A 220       9.739 -16.365 -18.301  1.00  4.86           H  
ATOM   3562  HH  TYR A 220      11.843 -16.230 -18.917  1.00  4.86           H  
ATOM   3563  N   ASP A 221       6.832 -14.182 -11.640  1.00  5.57           N  
ATOM   3564  CA  ASP A 221       6.156 -14.394 -10.347  1.00  5.57           C  
ATOM   3565  C   ASP A 221       5.264 -13.255  -9.778  1.00  5.57           C  
ATOM   3566  O   ASP A 221       5.708 -12.483  -8.901  1.00  5.57           O  
ATOM   3567  CB  ASP A 221       7.200 -14.721  -9.296  1.00  5.57           C  
ATOM   3568  CG  ASP A 221       7.939 -16.026  -9.539  1.00  5.57           C  
ATOM   3569  OD1 ASP A 221       7.300 -17.040  -9.666  1.00  5.57           O  
ATOM   3570  OD2 ASP A 221       9.148 -15.993  -9.591  1.00  5.57           O  
ATOM   3571  H   ASP A 221       7.550 -13.462 -11.697  1.00  5.57           H  
ATOM   3572  HA  ASP A 221       5.547 -15.285 -10.456  1.00  5.57           H  
ATOM   3573 1HB  ASP A 221       7.908 -13.915  -9.259  1.00  5.57           H  
ATOM   3574 2HB  ASP A 221       6.720 -14.785  -8.331  1.00  5.57           H  
ATOM   3575  N   PRO A 222       4.017 -13.104 -10.244  1.00  6.15           N  
ATOM   3576  CA  PRO A 222       3.112 -12.047  -9.862  1.00  6.15           C  
ATOM   3577  C   PRO A 222       2.747 -12.395  -8.443  1.00  6.15           C  
ATOM   3578  O   PRO A 222       2.844 -13.573  -8.089  1.00  6.15           O  
ATOM   3579  CB  PRO A 222       1.958 -12.193 -10.852  1.00  6.15           C  
ATOM   3580  CG  PRO A 222       1.930 -13.681 -11.164  1.00  6.15           C  
ATOM   3581  CD  PRO A 222       3.382 -14.164 -11.052  1.00  6.15           C  
ATOM   3582  HA  PRO A 222       3.613 -11.064  -9.931  1.00  6.15           H  
ATOM   3583 1HB  PRO A 222       1.025 -11.838 -10.388  1.00  6.15           H  
ATOM   3584 2HB  PRO A 222       2.131 -11.564 -11.743  1.00  6.15           H  
ATOM   3585 1HG  PRO A 222       1.258 -14.198 -10.462  1.00  6.15           H  
ATOM   3586 2HG  PRO A 222       1.516 -13.839 -12.172  1.00  6.15           H  
ATOM   3587 1HD  PRO A 222       3.368 -15.111 -10.492  1.00  6.15           H  
ATOM   3588 2HD  PRO A 222       3.838 -14.285 -12.013  1.00  6.15           H  
ATOM   3589  N   GLU A 223       2.348 -11.430  -7.622  1.00  6.49           N  
ATOM   3590  CA  GLU A 223       1.963 -11.668  -6.230  1.00  6.49           C  
ATOM   3591  C   GLU A 223       3.167 -12.054  -5.349  1.00  6.49           C  
ATOM   3592  O   GLU A 223       2.993 -12.360  -4.170  1.00  6.49           O  
ATOM   3593  CB  GLU A 223       0.889 -12.772  -6.126  1.00  6.49           C  
ATOM   3594  CG  GLU A 223      -0.354 -12.577  -7.019  1.00  6.49           C  
ATOM   3595  CD  GLU A 223      -1.232 -11.437  -6.603  1.00  6.49           C  
ATOM   3596  OE1 GLU A 223      -1.169 -11.038  -5.466  1.00  6.49           O  
ATOM   3597  OE2 GLU A 223      -1.973 -10.961  -7.431  1.00  6.49           O  
ATOM   3598  H   GLU A 223       2.319 -10.452  -7.923  1.00  6.49           H  
ATOM   3599  HA  GLU A 223       1.543 -10.746  -5.829  1.00  6.49           H  
ATOM   3600 1HB  GLU A 223       1.306 -13.754  -6.308  1.00  6.49           H  
ATOM   3601 2HB  GLU A 223       0.520 -12.788  -5.103  1.00  6.49           H  
ATOM   3602 1HG  GLU A 223      -0.040 -12.411  -8.044  1.00  6.49           H  
ATOM   3603 2HG  GLU A 223      -0.936 -13.495  -7.002  1.00  6.49           H  
ATOM   3604  N   VAL A 224       4.383 -11.976  -5.907  1.00  6.53           N  
ATOM   3605  CA  VAL A 224       5.621 -12.114  -5.152  1.00  6.53           C  
ATOM   3606  C   VAL A 224       6.404 -10.830  -5.406  1.00  6.53           C  
ATOM   3607  O   VAL A 224       6.809 -10.106  -4.490  1.00  6.53           O  
ATOM   3608  CB  VAL A 224       6.437 -13.314  -5.622  1.00  6.53           C  
ATOM   3609  CG1 VAL A 224       7.702 -13.382  -4.821  1.00  6.53           C  
ATOM   3610  CG2 VAL A 224       5.608 -14.580  -5.527  1.00  6.53           C  
ATOM   3611  H   VAL A 224       4.462 -11.819  -6.907  1.00  6.53           H  
ATOM   3612  HA  VAL A 224       5.402 -12.209  -4.090  1.00  6.53           H  
ATOM   3613  HB  VAL A 224       6.731 -13.160  -6.655  1.00  6.53           H  
ATOM   3614 1HG1 VAL A 224       8.305 -14.217  -5.170  1.00  6.53           H  
ATOM   3615 2HG1 VAL A 224       8.248 -12.453  -4.945  1.00  6.53           H  
ATOM   3616 3HG1 VAL A 224       7.459 -13.523  -3.771  1.00  6.53           H  
ATOM   3617 1HG2 VAL A 224       6.197 -15.426  -5.877  1.00  6.53           H  
ATOM   3618 2HG2 VAL A 224       5.310 -14.743  -4.494  1.00  6.53           H  
ATOM   3619 3HG2 VAL A 224       4.714 -14.479  -6.152  1.00  6.53           H  
ATOM   3620  N   TYR A 225       6.569 -10.545  -6.694  1.00  6.31           N  
ATOM   3621  CA  TYR A 225       7.265  -9.381  -7.219  1.00  6.31           C  
ATOM   3622  C   TYR A 225       6.765  -8.079  -6.606  1.00  6.31           C  
ATOM   3623  O   TYR A 225       7.539  -7.214  -6.197  1.00  6.31           O  
ATOM   3624  CB  TYR A 225       7.063  -9.365  -8.723  1.00  6.31           C  
ATOM   3625  CG  TYR A 225       7.641  -8.217  -9.423  1.00  6.31           C  
ATOM   3626  CD1 TYR A 225       8.973  -8.211  -9.672  1.00  6.31           C  
ATOM   3627  CD2 TYR A 225       6.832  -7.175  -9.867  1.00  6.31           C  
ATOM   3628  CE1 TYR A 225       9.518  -7.191 -10.376  1.00  6.31           C  
ATOM   3629  CE2 TYR A 225       7.398  -6.137 -10.570  1.00  6.31           C  
ATOM   3630  CZ  TYR A 225       8.730  -6.146 -10.833  1.00  6.31           C  
ATOM   3631  OH  TYR A 225       9.295  -5.118 -11.542  1.00  6.31           O  
ATOM   3632  H   TYR A 225       6.213 -11.209  -7.383  1.00  6.31           H  
ATOM   3633  HA  TYR A 225       8.325  -9.478  -6.990  1.00  6.31           H  
ATOM   3634 1HB  TYR A 225       7.495 -10.271  -9.150  1.00  6.31           H  
ATOM   3635 2HB  TYR A 225       5.995  -9.392  -8.943  1.00  6.31           H  
ATOM   3636  HD1 TYR A 225       9.601  -9.038  -9.324  1.00  6.31           H  
ATOM   3637  HD2 TYR A 225       5.760  -7.187  -9.663  1.00  6.31           H  
ATOM   3638  HE1 TYR A 225      10.565  -7.216 -10.583  1.00  6.31           H  
ATOM   3639  HE2 TYR A 225       6.804  -5.318 -10.925  1.00  6.31           H  
ATOM   3640  HH  TYR A 225       8.708  -4.343 -11.516  1.00  6.31           H  
ATOM   3641  N   ASN A 226       5.456  -7.944  -6.534  1.00  5.88           N  
ATOM   3642  CA  ASN A 226       4.831  -6.738  -6.030  1.00  5.88           C  
ATOM   3643  C   ASN A 226       4.435  -6.794  -4.549  1.00  5.88           C  
ATOM   3644  O   ASN A 226       3.540  -6.071  -4.103  1.00  5.88           O  
ATOM   3645  CB  ASN A 226       3.710  -6.338  -6.972  1.00  5.88           C  
ATOM   3646  CG  ASN A 226       2.613  -7.399  -7.172  1.00  5.88           C  
ATOM   3647  OD1 ASN A 226       2.916  -8.613  -7.179  1.00  5.88           O  
ATOM   3648  ND2 ASN A 226       1.386  -6.962  -7.338  1.00  5.88           N  
ATOM   3649  H   ASN A 226       4.877  -8.702  -6.851  1.00  5.88           H  
ATOM   3650  HA  ASN A 226       5.569  -5.938  -6.101  1.00  5.88           H  
ATOM   3651 1HB  ASN A 226       3.249  -5.418  -6.614  1.00  5.88           H  
ATOM   3652 2HB  ASN A 226       4.157  -6.121  -7.932  1.00  5.88           H  
ATOM   3653 1HD2 ASN A 226       0.633  -7.609  -7.480  1.00  5.88           H  
ATOM   3654 2HD2 ASN A 226       1.198  -5.978  -7.325  1.00  5.88           H  
ATOM   3655  N   ILE A 227       5.167  -7.617  -3.792  1.00  5.37           N  
ATOM   3656  CA  ILE A 227       5.042  -7.761  -2.347  1.00  5.37           C  
ATOM   3657  C   ILE A 227       6.217  -7.049  -1.676  1.00  5.37           C  
ATOM   3658  O   ILE A 227       7.353  -7.100  -2.177  1.00  5.37           O  
ATOM   3659  CB  ILE A 227       4.984  -9.230  -1.926  1.00  5.37           C  
ATOM   3660  CG1 ILE A 227       3.852  -9.902  -2.653  1.00  5.37           C  
ATOM   3661  CG2 ILE A 227       4.812  -9.368  -0.423  1.00  5.37           C  
ATOM   3662  CD1 ILE A 227       2.494  -9.315  -2.417  1.00  5.37           C  
ATOM   3663  H   ILE A 227       5.865  -8.210  -4.243  1.00  5.37           H  
ATOM   3664  HA  ILE A 227       4.123  -7.276  -2.022  1.00  5.37           H  
ATOM   3665  HB  ILE A 227       5.899  -9.725  -2.220  1.00  5.37           H  
ATOM   3666 1HG1 ILE A 227       4.057  -9.852  -3.716  1.00  5.37           H  
ATOM   3667 2HG1 ILE A 227       3.830 -10.945  -2.348  1.00  5.37           H  
ATOM   3668 1HG2 ILE A 227       4.774 -10.422  -0.163  1.00  5.37           H  
ATOM   3669 2HG2 ILE A 227       5.651  -8.909   0.091  1.00  5.37           H  
ATOM   3670 3HG2 ILE A 227       3.890  -8.884  -0.112  1.00  5.37           H  
ATOM   3671 1HD1 ILE A 227       1.760  -9.883  -2.994  1.00  5.37           H  
ATOM   3672 2HD1 ILE A 227       2.249  -9.371  -1.357  1.00  5.37           H  
ATOM   3673 3HD1 ILE A 227       2.482  -8.275  -2.738  1.00  5.37           H  
ATOM   3674  N   ASP A 228       5.922  -6.324  -0.596  1.00  4.84           N  
ATOM   3675  CA  ASP A 228       6.919  -5.540   0.129  1.00  4.84           C  
ATOM   3676  C   ASP A 228       7.536  -4.534  -0.828  1.00  4.84           C  
ATOM   3677  O   ASP A 228       6.838  -3.631  -1.265  1.00  4.84           O  
ATOM   3678  CB  ASP A 228       7.983  -6.438   0.777  1.00  4.84           C  
ATOM   3679  CG  ASP A 228       7.387  -7.378   1.835  1.00  4.84           C  
ATOM   3680  OD1 ASP A 228       6.518  -6.952   2.560  1.00  4.84           O  
ATOM   3681  OD2 ASP A 228       7.807  -8.508   1.898  1.00  4.84           O  
ATOM   3682  H   ASP A 228       4.968  -6.332  -0.265  1.00  4.84           H  
ATOM   3683  HA  ASP A 228       6.420  -4.988   0.925  1.00  4.84           H  
ATOM   3684 1HB  ASP A 228       8.484  -7.044   0.024  1.00  4.84           H  
ATOM   3685 2HB  ASP A 228       8.744  -5.813   1.254  1.00  4.84           H  
ATOM   3686  N   ASN A 229       8.823  -4.644  -1.123  1.00  4.36           N  
ATOM   3687  CA  ASN A 229       9.453  -3.699  -2.032  1.00  4.36           C  
ATOM   3688  C   ASN A 229      10.246  -4.379  -3.147  1.00  4.36           C  
ATOM   3689  O   ASN A 229      11.108  -3.745  -3.777  1.00  4.36           O  
ATOM   3690  CB  ASN A 229      10.323  -2.741  -1.237  1.00  4.36           C  
ATOM   3691  CG  ASN A 229      11.444  -3.440  -0.478  1.00  4.36           C  
ATOM   3692  OD1 ASN A 229      11.389  -4.651  -0.230  1.00  4.36           O  
ATOM   3693  ND2 ASN A 229      12.454  -2.690  -0.106  1.00  4.36           N  
ATOM   3694  H   ASN A 229       9.367  -5.399  -0.736  1.00  4.36           H  
ATOM   3695  HA  ASN A 229       8.669  -3.116  -2.520  1.00  4.36           H  
ATOM   3696 1HB  ASN A 229      10.766  -2.012  -1.919  1.00  4.36           H  
ATOM   3697 2HB  ASN A 229       9.704  -2.190  -0.532  1.00  4.36           H  
ATOM   3698 1HD2 ASN A 229      13.220  -3.094   0.396  1.00  4.36           H  
ATOM   3699 2HD2 ASN A 229      12.460  -1.715  -0.324  1.00  4.36           H  
ATOM   3700  N   ARG A 230       9.957  -5.662  -3.413  1.00  3.90           N  
ATOM   3701  CA  ARG A 230      10.735  -6.378  -4.427  1.00  3.90           C  
ATOM   3702  C   ARG A 230      10.608  -5.742  -5.811  1.00  3.90           C  
ATOM   3703  O   ARG A 230      11.614  -5.461  -6.471  1.00  3.90           O  
ATOM   3704  CB  ARG A 230      10.305  -7.837  -4.505  1.00  3.90           C  
ATOM   3705  CG  ARG A 230      10.662  -8.699  -3.297  1.00  3.90           C  
ATOM   3706  CD  ARG A 230      10.402 -10.134  -3.595  1.00  3.90           C  
ATOM   3707  NE  ARG A 230      10.622 -11.012  -2.457  1.00  3.90           N  
ATOM   3708  CZ  ARG A 230       9.651 -11.495  -1.653  1.00  3.90           C  
ATOM   3709  NH1 ARG A 230       8.391 -11.194  -1.863  1.00  3.90           N  
ATOM   3710  NH2 ARG A 230       9.973 -12.291  -0.645  1.00  3.90           N  
ATOM   3711  H   ARG A 230       9.201  -6.138  -2.909  1.00  3.90           H  
ATOM   3712  HA  ARG A 230      11.783  -6.351  -4.132  1.00  3.90           H  
ATOM   3713 1HB  ARG A 230       9.226  -7.890  -4.584  1.00  3.90           H  
ATOM   3714 2HB  ARG A 230      10.717  -8.304  -5.402  1.00  3.90           H  
ATOM   3715 1HG  ARG A 230      11.714  -8.567  -3.046  1.00  3.90           H  
ATOM   3716 2HG  ARG A 230      10.037  -8.403  -2.448  1.00  3.90           H  
ATOM   3717 1HD  ARG A 230       9.373 -10.257  -3.938  1.00  3.90           H  
ATOM   3718 2HD  ARG A 230      11.080 -10.439  -4.379  1.00  3.90           H  
ATOM   3719  HE  ARG A 230      11.575 -11.276  -2.250  1.00  3.90           H  
ATOM   3720 1HH1 ARG A 230       8.128 -10.580  -2.643  1.00  3.90           H  
ATOM   3721 2HH1 ARG A 230       7.686 -11.578  -1.253  1.00  3.90           H  
ATOM   3722 1HH2 ARG A 230      10.941 -12.530  -0.475  1.00  3.90           H  
ATOM   3723 2HH2 ARG A 230       9.250 -12.653  -0.040  1.00  3.90           H  
ATOM   3724  N   GLY A 231       9.374  -5.419  -6.193  1.00  3.49           N  
ATOM   3725  CA  GLY A 231       9.044  -4.802  -7.472  1.00  3.49           C  
ATOM   3726  C   GLY A 231       9.697  -3.452  -7.697  1.00  3.49           C  
ATOM   3727  O   GLY A 231       9.994  -3.072  -8.829  1.00  3.49           O  
ATOM   3728  H   GLY A 231       8.601  -5.703  -5.597  1.00  3.49           H  
ATOM   3729 1HA  GLY A 231       9.352  -5.476  -8.256  1.00  3.49           H  
ATOM   3730 2HA  GLY A 231       7.962  -4.705  -7.551  1.00  3.49           H  
ATOM   3731  N   ILE A 232       9.949  -2.719  -6.624  1.00  3.15           N  
ATOM   3732  CA  ILE A 232      10.540  -1.399  -6.751  1.00  3.15           C  
ATOM   3733  C   ILE A 232      12.035  -1.543  -6.914  1.00  3.15           C  
ATOM   3734  O   ILE A 232      12.653  -0.862  -7.739  1.00  3.15           O  
ATOM   3735  CB  ILE A 232      10.187  -0.531  -5.553  1.00  3.15           C  
ATOM   3736  CG1 ILE A 232       8.708  -0.484  -5.484  1.00  3.15           C  
ATOM   3737  CG2 ILE A 232      10.768   0.874  -5.706  1.00  3.15           C  
ATOM   3738  CD1 ILE A 232       8.084   0.031  -6.742  1.00  3.15           C  
ATOM   3739  H   ILE A 232       9.718  -3.084  -5.707  1.00  3.15           H  
ATOM   3740  HA  ILE A 232      10.146  -0.921  -7.646  1.00  3.15           H  
ATOM   3741  HB  ILE A 232      10.557  -0.997  -4.638  1.00  3.15           H  
ATOM   3742 1HG1 ILE A 232       8.353  -1.493  -5.311  1.00  3.15           H  
ATOM   3743 2HG1 ILE A 232       8.401   0.136  -4.651  1.00  3.15           H  
ATOM   3744 1HG2 ILE A 232      10.483   1.479  -4.847  1.00  3.15           H  
ATOM   3745 2HG2 ILE A 232      11.854   0.810  -5.763  1.00  3.15           H  
ATOM   3746 3HG2 ILE A 232      10.381   1.330  -6.610  1.00  3.15           H  
ATOM   3747 1HD1 ILE A 232       7.011   0.012  -6.649  1.00  3.15           H  
ATOM   3748 2HD1 ILE A 232       8.420   1.050  -6.919  1.00  3.15           H  
ATOM   3749 3HD1 ILE A 232       8.372  -0.599  -7.581  1.00  3.15           H  
ATOM   3750  N   SER A 233      12.627  -2.454  -6.136  1.00  2.89           N  
ATOM   3751  CA  SER A 233      14.053  -2.702  -6.247  1.00  2.89           C  
ATOM   3752  C   SER A 233      14.336  -3.183  -7.667  1.00  2.89           C  
ATOM   3753  O   SER A 233      15.324  -2.779  -8.290  1.00  2.89           O  
ATOM   3754  CB  SER A 233      14.472  -3.773  -5.257  1.00  2.89           C  
ATOM   3755  OG  SER A 233      14.280  -3.342  -3.940  1.00  2.89           O  
ATOM   3756  H   SER A 233      12.079  -2.982  -5.455  1.00  2.89           H  
ATOM   3757  HA  SER A 233      14.603  -1.778  -6.062  1.00  2.89           H  
ATOM   3758 1HB  SER A 233      13.891  -4.679  -5.432  1.00  2.89           H  
ATOM   3759 2HB  SER A 233      15.520  -4.021  -5.413  1.00  2.89           H  
ATOM   3760  HG  SER A 233      13.313  -3.281  -3.830  1.00  2.89           H  
ATOM   3761  N   SER A 234      13.446  -4.039  -8.180  1.00  2.68           N  
ATOM   3762  CA  SER A 234      13.567  -4.574  -9.521  1.00  2.68           C  
ATOM   3763  C   SER A 234      13.428  -3.535 -10.595  1.00  2.68           C  
ATOM   3764  O   SER A 234      14.311  -3.421 -11.438  1.00  2.68           O  
ATOM   3765  CB  SER A 234      12.533  -5.621  -9.773  1.00  2.68           C  
ATOM   3766  OG  SER A 234      12.633  -6.099 -11.097  1.00  2.68           O  
ATOM   3767  H   SER A 234      12.668  -4.357  -7.602  1.00  2.68           H  
ATOM   3768  HA  SER A 234      14.547  -5.018  -9.620  1.00  2.68           H  
ATOM   3769 1HB  SER A 234      12.647  -6.441  -9.064  1.00  2.68           H  
ATOM   3770 2HB  SER A 234      11.549  -5.190  -9.612  1.00  2.68           H  
ATOM   3771  HG  SER A 234      13.579  -6.274 -11.273  1.00  2.68           H  
ATOM   3772  N   GLU A 235      12.365  -2.732 -10.569  1.00  2.52           N  
ATOM   3773  CA  GLU A 235      12.238  -1.778 -11.650  1.00  2.52           C  
ATOM   3774  C   GLU A 235      13.382  -0.795 -11.624  1.00  2.52           C  
ATOM   3775  O   GLU A 235      13.894  -0.415 -12.678  1.00  2.52           O  
ATOM   3776  CB  GLU A 235      10.895  -1.060 -11.639  1.00  2.52           C  
ATOM   3777  CG  GLU A 235      10.765  -0.055 -12.783  1.00  2.52           C  
ATOM   3778  CD  GLU A 235      10.896  -0.707 -14.155  1.00  2.52           C  
ATOM   3779  OE1 GLU A 235      10.750  -1.905 -14.248  1.00  2.52           O  
ATOM   3780  OE2 GLU A 235      11.147   0.003 -15.102  1.00  2.52           O  
ATOM   3781  H   GLU A 235      11.639  -2.816  -9.858  1.00  2.52           H  
ATOM   3782  HA  GLU A 235      12.294  -2.322 -12.588  1.00  2.52           H  
ATOM   3783 1HB  GLU A 235      10.083  -1.791 -11.722  1.00  2.52           H  
ATOM   3784 2HB  GLU A 235      10.769  -0.540 -10.693  1.00  2.52           H  
ATOM   3785 1HG  GLU A 235       9.803   0.445 -12.716  1.00  2.52           H  
ATOM   3786 2HG  GLU A 235      11.541   0.700 -12.667  1.00  2.52           H  
ATOM   3787  N   ALA A 236      13.819  -0.377 -10.438  1.00  2.39           N  
ATOM   3788  CA  ALA A 236      14.944   0.526 -10.413  1.00  2.39           C  
ATOM   3789  C   ALA A 236      16.177  -0.159 -11.030  1.00  2.39           C  
ATOM   3790  O   ALA A 236      16.892   0.455 -11.821  1.00  2.39           O  
ATOM   3791  CB  ALA A 236      15.210   0.969  -8.996  1.00  2.39           C  
ATOM   3792  H   ALA A 236      13.383  -0.681  -9.566  1.00  2.39           H  
ATOM   3793  HA  ALA A 236      14.699   1.398 -11.018  1.00  2.39           H  
ATOM   3794 1HB  ALA A 236      16.033   1.659  -9.001  1.00  2.39           H  
ATOM   3795 2HB  ALA A 236      14.324   1.460  -8.594  1.00  2.39           H  
ATOM   3796 3HB  ALA A 236      15.452   0.100  -8.385  1.00  2.39           H  
ATOM   3797  N   ALA A 237      16.399  -1.450 -10.718  1.00  2.29           N  
ATOM   3798  CA  ALA A 237      17.525  -2.198 -11.280  1.00  2.29           C  
ATOM   3799  C   ALA A 237      17.433  -2.327 -12.791  1.00  2.29           C  
ATOM   3800  O   ALA A 237      18.435  -2.215 -13.496  1.00  2.29           O  
ATOM   3801  CB  ALA A 237      17.576  -3.579 -10.695  1.00  2.29           C  
ATOM   3802  H   ALA A 237      15.793  -1.925 -10.048  1.00  2.29           H  
ATOM   3803  HA  ALA A 237      18.438  -1.663 -11.028  1.00  2.29           H  
ATOM   3804 1HB  ALA A 237      18.427  -4.126 -11.097  1.00  2.29           H  
ATOM   3805 2HB  ALA A 237      17.656  -3.523  -9.611  1.00  2.29           H  
ATOM   3806 3HB  ALA A 237      16.661  -4.075 -10.970  1.00  2.29           H  
ATOM   3807  N   ILE A 238      16.224  -2.545 -13.295  1.00  2.20           N  
ATOM   3808  CA  ILE A 238      16.009  -2.669 -14.724  1.00  2.20           C  
ATOM   3809  C   ILE A 238      16.338  -1.342 -15.366  1.00  2.20           C  
ATOM   3810  O   ILE A 238      17.043  -1.281 -16.381  1.00  2.20           O  
ATOM   3811  CB  ILE A 238      14.564  -3.088 -15.024  1.00  2.20           C  
ATOM   3812  CG1 ILE A 238      14.332  -4.538 -14.528  1.00  2.20           C  
ATOM   3813  CG2 ILE A 238      14.280  -2.957 -16.509  1.00  2.20           C  
ATOM   3814  CD1 ILE A 238      12.871  -4.941 -14.482  1.00  2.20           C  
ATOM   3815  H   ILE A 238      15.435  -2.650 -12.659  1.00  2.20           H  
ATOM   3816  HA  ILE A 238      16.683  -3.427 -15.120  1.00  2.20           H  
ATOM   3817  HB  ILE A 238      13.879  -2.443 -14.473  1.00  2.20           H  
ATOM   3818 1HG1 ILE A 238      14.858  -5.225 -15.187  1.00  2.20           H  
ATOM   3819 2HG1 ILE A 238      14.748  -4.643 -13.527  1.00  2.20           H  
ATOM   3820 1HG2 ILE A 238      13.247  -3.245 -16.702  1.00  2.20           H  
ATOM   3821 2HG2 ILE A 238      14.429  -1.922 -16.814  1.00  2.20           H  
ATOM   3822 3HG2 ILE A 238      14.952  -3.603 -17.070  1.00  2.20           H  
ATOM   3823 1HD1 ILE A 238      12.793  -5.966 -14.120  1.00  2.20           H  
ATOM   3824 2HD1 ILE A 238      12.333  -4.280 -13.803  1.00  2.20           H  
ATOM   3825 3HD1 ILE A 238      12.435  -4.868 -15.473  1.00  2.20           H  
ATOM   3826  N   GLY A 239      15.844  -0.267 -14.748  1.00  2.11           N  
ATOM   3827  CA  GLY A 239      16.111   1.075 -15.199  1.00  2.11           C  
ATOM   3828  C   GLY A 239      17.610   1.348 -15.194  1.00  2.11           C  
ATOM   3829  O   GLY A 239      18.120   1.946 -16.136  1.00  2.11           O  
ATOM   3830  H   GLY A 239      15.250  -0.389 -13.929  1.00  2.11           H  
ATOM   3831 1HA  GLY A 239      15.705   1.219 -16.199  1.00  2.11           H  
ATOM   3832 2HA  GLY A 239      15.605   1.776 -14.535  1.00  2.11           H  
ATOM   3833  N   ASN A 240      18.321   0.845 -14.176  1.00  2.04           N  
ATOM   3834  CA  ASN A 240      19.774   0.985 -14.052  1.00  2.04           C  
ATOM   3835  C   ASN A 240      20.505   0.285 -15.180  1.00  2.04           C  
ATOM   3836  O   ASN A 240      21.359   0.885 -15.841  1.00  2.04           O  
ATOM   3837  CB  ASN A 240      20.254   0.479 -12.701  1.00  2.04           C  
ATOM   3838  CG  ASN A 240      21.731   0.602 -12.491  1.00  2.04           C  
ATOM   3839  OD1 ASN A 240      22.420   1.496 -13.018  1.00  2.04           O  
ATOM   3840  ND2 ASN A 240      22.239  -0.300 -11.679  1.00  2.04           N  
ATOM   3841  H   ASN A 240      17.819   0.390 -13.418  1.00  2.04           H  
ATOM   3842  HA  ASN A 240      20.021   2.040 -14.125  1.00  2.04           H  
ATOM   3843 1HB  ASN A 240      19.735   0.994 -11.900  1.00  2.04           H  
ATOM   3844 2HB  ASN A 240      20.007  -0.562 -12.606  1.00  2.04           H  
ATOM   3845 1HD2 ASN A 240      23.210  -0.299 -11.443  1.00  2.04           H  
ATOM   3846 2HD2 ASN A 240      21.640  -0.988 -11.272  1.00  2.04           H  
ATOM   3847  N   ILE A 241      20.163  -0.972 -15.439  1.00  1.97           N  
ATOM   3848  CA  ILE A 241      20.829  -1.711 -16.497  1.00  1.97           C  
ATOM   3849  C   ILE A 241      20.579  -0.998 -17.820  1.00  1.97           C  
ATOM   3850  O   ILE A 241      21.510  -0.757 -18.602  1.00  1.97           O  
ATOM   3851  CB  ILE A 241      20.282  -3.149 -16.580  1.00  1.97           C  
ATOM   3852  CG1 ILE A 241      20.677  -3.941 -15.315  1.00  1.97           C  
ATOM   3853  CG2 ILE A 241      20.826  -3.840 -17.846  1.00  1.97           C  
ATOM   3854  CD1 ILE A 241      19.918  -5.251 -15.156  1.00  1.97           C  
ATOM   3855  H   ILE A 241      19.445  -1.424 -14.870  1.00  1.97           H  
ATOM   3856  HA  ILE A 241      21.899  -1.733 -16.300  1.00  1.97           H  
ATOM   3857  HB  ILE A 241      19.190  -3.118 -16.615  1.00  1.97           H  
ATOM   3858 1HG1 ILE A 241      21.742  -4.162 -15.356  1.00  1.97           H  
ATOM   3859 2HG1 ILE A 241      20.487  -3.322 -14.440  1.00  1.97           H  
ATOM   3860 1HG2 ILE A 241      20.432  -4.853 -17.911  1.00  1.97           H  
ATOM   3861 2HG2 ILE A 241      20.519  -3.277 -18.728  1.00  1.97           H  
ATOM   3862 3HG2 ILE A 241      21.914  -3.878 -17.802  1.00  1.97           H  
ATOM   3863 1HD1 ILE A 241      20.242  -5.753 -14.245  1.00  1.97           H  
ATOM   3864 2HD1 ILE A 241      18.848  -5.039 -15.091  1.00  1.97           H  
ATOM   3865 3HD1 ILE A 241      20.110  -5.893 -16.013  1.00  1.97           H  
ATOM   3866  N   GLY A 242      19.318  -0.637 -18.066  1.00  1.91           N  
ATOM   3867  CA  GLY A 242      18.954   0.069 -19.277  1.00  1.91           C  
ATOM   3868  C   GLY A 242      19.634   1.432 -19.374  1.00  1.91           C  
ATOM   3869  O   GLY A 242      20.054   1.848 -20.459  1.00  1.91           O  
ATOM   3870  H   GLY A 242      18.586  -0.860 -17.390  1.00  1.91           H  
ATOM   3871 1HA  GLY A 242      19.216  -0.539 -20.142  1.00  1.91           H  
ATOM   3872 2HA  GLY A 242      17.872   0.199 -19.292  1.00  1.91           H  
ATOM   3873  N   SER A 243      19.731   2.149 -18.252  1.00  1.86           N  
ATOM   3874  CA  SER A 243      20.326   3.470 -18.244  1.00  1.86           C  
ATOM   3875  C   SER A 243      21.794   3.401 -18.558  1.00  1.86           C  
ATOM   3876  O   SER A 243      22.287   4.184 -19.364  1.00  1.86           O  
ATOM   3877  CB  SER A 243      20.082   4.165 -16.924  1.00  1.86           C  
ATOM   3878  OG  SER A 243      18.700   4.452 -16.736  1.00  1.86           O  
ATOM   3879  H   SER A 243      19.361   1.782 -17.384  1.00  1.86           H  
ATOM   3880  HA  SER A 243      19.859   4.056 -19.015  1.00  1.86           H  
ATOM   3881 1HB  SER A 243      20.436   3.528 -16.112  1.00  1.86           H  
ATOM   3882 2HB  SER A 243      20.662   5.081 -16.882  1.00  1.86           H  
ATOM   3883  HG  SER A 243      18.312   3.607 -16.398  1.00  1.86           H  
ATOM   3884  N   GLN A 244      22.496   2.431 -17.985  1.00  1.82           N  
ATOM   3885  CA  GLN A 244      23.905   2.285 -18.295  1.00  1.82           C  
ATOM   3886  C   GLN A 244      24.072   1.874 -19.750  1.00  1.82           C  
ATOM   3887  O   GLN A 244      25.024   2.287 -20.417  1.00  1.82           O  
ATOM   3888  CB  GLN A 244      24.586   1.274 -17.374  1.00  1.82           C  
ATOM   3889  CG  GLN A 244      24.724   1.743 -15.934  1.00  1.82           C  
ATOM   3890  CD  GLN A 244      25.445   0.751 -15.052  1.00  1.82           C  
ATOM   3891  OE1 GLN A 244      26.412   0.105 -15.476  1.00  1.82           O  
ATOM   3892  NE2 GLN A 244      24.998   0.626 -13.819  1.00  1.82           N  
ATOM   3893  H   GLN A 244      22.052   1.803 -17.315  1.00  1.82           H  
ATOM   3894  HA  GLN A 244      24.391   3.246 -18.160  1.00  1.82           H  
ATOM   3895 1HB  GLN A 244      23.996   0.351 -17.367  1.00  1.82           H  
ATOM   3896 2HB  GLN A 244      25.573   1.034 -17.759  1.00  1.82           H  
ATOM   3897 1HG  GLN A 244      25.283   2.669 -15.920  1.00  1.82           H  
ATOM   3898 2HG  GLN A 244      23.724   1.901 -15.520  1.00  1.82           H  
ATOM   3899 1HE2 GLN A 244      25.438  -0.012 -13.189  1.00  1.82           H  
ATOM   3900 2HE2 GLN A 244      24.194   1.166 -13.516  1.00  1.82           H  
ATOM   3901  N   THR A 245      23.144   1.060 -20.260  1.00  1.78           N  
ATOM   3902  CA  THR A 245      23.225   0.609 -21.635  1.00  1.78           C  
ATOM   3903  C   THR A 245      23.033   1.761 -22.629  1.00  1.78           C  
ATOM   3904  O   THR A 245      23.839   1.933 -23.548  1.00  1.78           O  
ATOM   3905  CB  THR A 245      22.155  -0.436 -21.925  1.00  1.78           C  
ATOM   3906  OG1 THR A 245      22.309  -1.573 -21.057  1.00  1.78           O  
ATOM   3907  CG2 THR A 245      22.308  -0.862 -23.319  1.00  1.78           C  
ATOM   3908  H   THR A 245      22.388   0.708 -19.672  1.00  1.78           H  
ATOM   3909  HA  THR A 245      24.207   0.173 -21.803  1.00  1.78           H  
ATOM   3910  HB  THR A 245      21.173  -0.005 -21.782  1.00  1.78           H  
ATOM   3911  HG1 THR A 245      22.223  -1.276 -20.121  1.00  1.78           H  
ATOM   3912 1HG2 THR A 245      21.544  -1.587 -23.546  1.00  1.78           H  
ATOM   3913 2HG2 THR A 245      22.214  -0.019 -23.948  1.00  1.78           H  
ATOM   3914 3HG2 THR A 245      23.281  -1.290 -23.476  1.00  1.78           H  
ATOM   3915  N   LEU A 246      21.980   2.571 -22.443  1.00  1.76           N  
ATOM   3916  CA  LEU A 246      21.740   3.689 -23.358  1.00  1.76           C  
ATOM   3917  C   LEU A 246      22.835   4.717 -23.190  1.00  1.76           C  
ATOM   3918  O   LEU A 246      23.340   5.241 -24.179  1.00  1.76           O  
ATOM   3919  CB  LEU A 246      20.371   4.355 -23.171  1.00  1.76           C  
ATOM   3920  CG  LEU A 246      20.058   5.533 -24.198  1.00  1.76           C  
ATOM   3921  CD1 LEU A 246      20.101   4.989 -25.624  1.00  1.76           C  
ATOM   3922  CD2 LEU A 246      18.681   6.176 -23.897  1.00  1.76           C  
ATOM   3923  H   LEU A 246      21.340   2.390 -21.672  1.00  1.76           H  
ATOM   3924  HA  LEU A 246      21.787   3.316 -24.376  1.00  1.76           H  
ATOM   3925 1HB  LEU A 246      19.598   3.600 -23.271  1.00  1.76           H  
ATOM   3926 2HB  LEU A 246      20.338   4.768 -22.174  1.00  1.76           H  
ATOM   3927  HG  LEU A 246      20.832   6.287 -24.116  1.00  1.76           H  
ATOM   3928 1HD1 LEU A 246      19.918   5.799 -26.332  1.00  1.76           H  
ATOM   3929 2HD1 LEU A 246      21.081   4.563 -25.811  1.00  1.76           H  
ATOM   3930 3HD1 LEU A 246      19.340   4.224 -25.748  1.00  1.76           H  
ATOM   3931 1HD2 LEU A 246      18.493   6.984 -24.606  1.00  1.76           H  
ATOM   3932 2HD2 LEU A 246      17.894   5.431 -23.988  1.00  1.76           H  
ATOM   3933 3HD2 LEU A 246      18.678   6.579 -22.903  1.00  1.76           H  
ATOM   3934  N   TYR A 247      23.221   5.000 -21.941  1.00  1.77           N  
ATOM   3935  CA  TYR A 247      24.279   5.955 -21.678  1.00  1.77           C  
ATOM   3936  C   TYR A 247      25.520   5.527 -22.437  1.00  1.77           C  
ATOM   3937  O   TYR A 247      26.133   6.344 -23.129  1.00  1.77           O  
ATOM   3938  CB  TYR A 247      24.554   6.073 -20.178  1.00  1.77           C  
ATOM   3939  CG  TYR A 247      25.712   6.964 -19.838  1.00  1.77           C  
ATOM   3940  CD1 TYR A 247      25.565   8.346 -19.832  1.00  1.77           C  
ATOM   3941  CD2 TYR A 247      26.932   6.392 -19.515  1.00  1.77           C  
ATOM   3942  CE1 TYR A 247      26.643   9.150 -19.504  1.00  1.77           C  
ATOM   3943  CE2 TYR A 247      28.005   7.191 -19.186  1.00  1.77           C  
ATOM   3944  CZ  TYR A 247      27.866   8.565 -19.178  1.00  1.77           C  
ATOM   3945  OH  TYR A 247      28.944   9.359 -18.844  1.00  1.77           O  
ATOM   3946  H   TYR A 247      22.780   4.554 -21.142  1.00  1.77           H  
ATOM   3947  HA  TYR A 247      23.966   6.930 -22.050  1.00  1.77           H  
ATOM   3948 1HB  TYR A 247      23.666   6.465 -19.674  1.00  1.77           H  
ATOM   3949 2HB  TYR A 247      24.755   5.088 -19.767  1.00  1.77           H  
ATOM   3950  HD1 TYR A 247      24.600   8.800 -20.085  1.00  1.77           H  
ATOM   3951  HD2 TYR A 247      27.040   5.305 -19.521  1.00  1.77           H  
ATOM   3952  HE1 TYR A 247      26.531  10.234 -19.501  1.00  1.77           H  
ATOM   3953  HE2 TYR A 247      28.962   6.738 -18.931  1.00  1.77           H  
ATOM   3954  HH  TYR A 247      29.703   8.800 -18.650  1.00  1.77           H  
ATOM   3955  N   LYS A 248      25.900   4.246 -22.324  1.00  1.80           N  
ATOM   3956  CA  LYS A 248      27.066   3.742 -23.028  1.00  1.80           C  
ATOM   3957  C   LYS A 248      26.872   3.881 -24.541  1.00  1.80           C  
ATOM   3958  O   LYS A 248      27.789   4.317 -25.225  1.00  1.80           O  
ATOM   3959  CB  LYS A 248      27.333   2.290 -22.634  1.00  1.80           C  
ATOM   3960  CG  LYS A 248      28.559   1.641 -23.289  1.00  1.80           C  
ATOM   3961  CD  LYS A 248      29.855   2.327 -22.905  1.00  1.80           C  
ATOM   3962  CE  LYS A 248      31.079   1.436 -23.193  1.00  1.80           C  
ATOM   3963  NZ  LYS A 248      31.130   0.984 -24.624  1.00  1.80           N  
ATOM   3964  H   LYS A 248      25.385   3.605 -21.726  1.00  1.80           H  
ATOM   3965  HA  LYS A 248      27.926   4.336 -22.738  1.00  1.80           H  
ATOM   3966 1HB  LYS A 248      27.458   2.225 -21.554  1.00  1.80           H  
ATOM   3967 2HB  LYS A 248      26.463   1.692 -22.893  1.00  1.80           H  
ATOM   3968 1HG  LYS A 248      28.621   0.604 -22.986  1.00  1.80           H  
ATOM   3969 2HG  LYS A 248      28.451   1.678 -24.378  1.00  1.80           H  
ATOM   3970 1HD  LYS A 248      29.957   3.249 -23.485  1.00  1.80           H  
ATOM   3971 2HD  LYS A 248      29.840   2.576 -21.845  1.00  1.80           H  
ATOM   3972 1HE  LYS A 248      31.977   2.014 -22.976  1.00  1.80           H  
ATOM   3973 2HE  LYS A 248      31.058   0.564 -22.551  1.00  1.80           H  
ATOM   3974 1HZ  LYS A 248      31.946   0.432 -24.785  1.00  1.80           H  
ATOM   3975 2HZ  LYS A 248      30.282   0.408 -24.860  1.00  1.80           H  
ATOM   3976 3HZ  LYS A 248      31.156   1.821 -25.247  1.00  1.80           H  
ATOM   3977  N   LEU A 249      25.679   3.591 -25.073  1.00  1.85           N  
ATOM   3978  CA  LEU A 249      25.451   3.774 -26.512  1.00  1.85           C  
ATOM   3979  C   LEU A 249      25.676   5.199 -26.959  1.00  1.85           C  
ATOM   3980  O   LEU A 249      26.406   5.453 -27.918  1.00  1.85           O  
ATOM   3981  CB  LEU A 249      24.036   3.347 -26.930  1.00  1.85           C  
ATOM   3982  CG  LEU A 249      23.656   3.689 -28.405  1.00  1.85           C  
ATOM   3983  CD1 LEU A 249      24.618   3.034 -29.314  1.00  1.85           C  
ATOM   3984  CD2 LEU A 249      22.235   3.204 -28.712  1.00  1.85           C  
ATOM   3985  H   LEU A 249      24.933   3.218 -24.487  1.00  1.85           H  
ATOM   3986  HA  LEU A 249      26.165   3.142 -27.041  1.00  1.85           H  
ATOM   3987 1HB  LEU A 249      23.950   2.276 -26.790  1.00  1.85           H  
ATOM   3988 2HB  LEU A 249      23.327   3.837 -26.279  1.00  1.85           H  
ATOM   3989  HG  LEU A 249      23.711   4.768 -28.557  1.00  1.85           H  
ATOM   3990 1HD1 LEU A 249      24.369   3.271 -30.346  1.00  1.85           H  
ATOM   3991 2HD1 LEU A 249      25.615   3.405 -29.089  1.00  1.85           H  
ATOM   3992 3HD1 LEU A 249      24.582   1.956 -29.159  1.00  1.85           H  
ATOM   3993 1HD2 LEU A 249      21.987   3.442 -29.743  1.00  1.85           H  
ATOM   3994 2HD2 LEU A 249      22.189   2.125 -28.579  1.00  1.85           H  
ATOM   3995 3HD2 LEU A 249      21.527   3.686 -28.050  1.00  1.85           H  
ATOM   3996  N   ILE A 250      25.067   6.140 -26.252  1.00  1.92           N  
ATOM   3997  CA  ILE A 250      25.173   7.535 -26.614  1.00  1.92           C  
ATOM   3998  C   ILE A 250      26.606   8.016 -26.405  1.00  1.92           C  
ATOM   3999  O   ILE A 250      27.115   8.815 -27.193  1.00  1.92           O  
ATOM   4000  CB  ILE A 250      24.160   8.385 -25.850  1.00  1.92           C  
ATOM   4001  CG1 ILE A 250      22.735   7.883 -26.230  1.00  1.92           C  
ATOM   4002  CG2 ILE A 250      24.354   9.885 -26.206  1.00  1.92           C  
ATOM   4003  CD1 ILE A 250      22.438   7.924 -27.678  1.00  1.92           C  
ATOM   4004  H   ILE A 250      24.492   5.864 -25.454  1.00  1.92           H  
ATOM   4005  HA  ILE A 250      24.937   7.630 -27.671  1.00  1.92           H  
ATOM   4006  HB  ILE A 250      24.285   8.230 -24.773  1.00  1.92           H  
ATOM   4007 1HG1 ILE A 250      22.633   6.853 -25.902  1.00  1.92           H  
ATOM   4008 2HG1 ILE A 250      22.010   8.458 -25.737  1.00  1.92           H  
ATOM   4009 1HG2 ILE A 250      23.632  10.493 -25.670  1.00  1.92           H  
ATOM   4010 2HG2 ILE A 250      25.362  10.193 -25.920  1.00  1.92           H  
ATOM   4011 3HG2 ILE A 250      24.223  10.029 -27.278  1.00  1.92           H  
ATOM   4012 1HD1 ILE A 250      21.431   7.549 -27.855  1.00  1.92           H  
ATOM   4013 2HD1 ILE A 250      22.513   8.949 -28.044  1.00  1.92           H  
ATOM   4014 3HD1 ILE A 250      23.150   7.302 -28.182  1.00  1.92           H  
ATOM   4015  N   THR A 251      27.259   7.548 -25.339  1.00  2.00           N  
ATOM   4016  CA  THR A 251      28.644   7.896 -25.073  1.00  2.00           C  
ATOM   4017  C   THR A 251      29.513   7.369 -26.212  1.00  2.00           C  
ATOM   4018  O   THR A 251      30.380   8.085 -26.697  1.00  2.00           O  
ATOM   4019  CB  THR A 251      29.134   7.309 -23.744  1.00  2.00           C  
ATOM   4020  OG1 THR A 251      28.329   7.810 -22.675  1.00  2.00           O  
ATOM   4021  CG2 THR A 251      30.571   7.712 -23.511  1.00  2.00           C  
ATOM   4022  H   THR A 251      26.787   6.924 -24.693  1.00  2.00           H  
ATOM   4023  HA  THR A 251      28.736   8.979 -25.036  1.00  2.00           H  
ATOM   4024  HB  THR A 251      29.060   6.224 -23.775  1.00  2.00           H  
ATOM   4025  HG1 THR A 251      27.409   7.487 -22.804  1.00  2.00           H  
ATOM   4026 1HG2 THR A 251      30.915   7.295 -22.568  1.00  2.00           H  
ATOM   4027 2HG2 THR A 251      31.180   7.341 -24.317  1.00  2.00           H  
ATOM   4028 3HG2 THR A 251      30.642   8.793 -23.475  1.00  2.00           H  
ATOM   4029  N   ASP A 252      29.290   6.118 -26.653  1.00  2.10           N  
ATOM   4030  CA  ASP A 252      30.074   5.608 -27.769  1.00  2.10           C  
ATOM   4031  C   ASP A 252      29.817   6.463 -28.988  1.00  2.10           C  
ATOM   4032  O   ASP A 252      30.757   6.809 -29.693  1.00  2.10           O  
ATOM   4033  CB  ASP A 252      29.775   4.141 -28.117  1.00  2.10           C  
ATOM   4034  CG  ASP A 252      30.329   3.073 -27.127  1.00  2.10           C  
ATOM   4035  OD1 ASP A 252      31.116   3.356 -26.258  1.00  2.10           O  
ATOM   4036  OD2 ASP A 252      30.000   1.929 -27.302  1.00  2.10           O  
ATOM   4037  H   ASP A 252      28.586   5.536 -26.218  1.00  2.10           H  
ATOM   4038  HA  ASP A 252      31.122   5.687 -27.524  1.00  2.10           H  
ATOM   4039 1HB  ASP A 252      28.690   4.016 -28.164  1.00  2.10           H  
ATOM   4040 2HB  ASP A 252      30.166   3.927 -29.108  1.00  2.10           H  
ATOM   4041  N   MET A 253      28.570   6.880 -29.214  1.00  2.20           N  
ATOM   4042  CA  MET A 253      28.308   7.765 -30.338  1.00  2.20           C  
ATOM   4043  C   MET A 253      29.114   9.040 -30.160  1.00  2.20           C  
ATOM   4044  O   MET A 253      29.767   9.513 -31.088  1.00  2.20           O  
ATOM   4045  CB  MET A 253      26.811   8.071 -30.453  1.00  2.20           C  
ATOM   4046  CG  MET A 253      25.953   6.907 -30.938  1.00  2.20           C  
ATOM   4047  SD  MET A 253      24.183   7.228 -30.800  1.00  2.20           S  
ATOM   4048  CE  MET A 253      23.936   8.639 -31.867  1.00  2.20           C  
ATOM   4049  H   MET A 253      27.803   6.554 -28.626  1.00  2.20           H  
ATOM   4050  HA  MET A 253      28.638   7.279 -31.251  1.00  2.20           H  
ATOM   4051 1HB  MET A 253      26.432   8.378 -29.494  1.00  2.20           H  
ATOM   4052 2HB  MET A 253      26.667   8.899 -31.122  1.00  2.20           H  
ATOM   4053 1HG  MET A 253      26.183   6.697 -31.980  1.00  2.20           H  
ATOM   4054 2HG  MET A 253      26.186   6.020 -30.353  1.00  2.20           H  
ATOM   4055 1HE  MET A 253      22.876   8.905 -31.879  1.00  2.20           H  
ATOM   4056 2HE  MET A 253      24.517   9.476 -31.496  1.00  2.20           H  
ATOM   4057 3HE  MET A 253      24.259   8.400 -32.863  1.00  2.20           H  
ATOM   4058  N   ALA A 254      29.141   9.584 -28.958  1.00  2.31           N  
ATOM   4059  CA  ALA A 254      29.924  10.781 -28.732  1.00  2.31           C  
ATOM   4060  C   ALA A 254      31.421  10.545 -29.001  1.00  2.31           C  
ATOM   4061  O   ALA A 254      32.101  11.397 -29.567  1.00  2.31           O  
ATOM   4062  CB  ALA A 254      29.723  11.252 -27.312  1.00  2.31           C  
ATOM   4063  H   ALA A 254      28.591   9.182 -28.203  1.00  2.31           H  
ATOM   4064  HA  ALA A 254      29.568  11.535 -29.425  1.00  2.31           H  
ATOM   4065 1HB  ALA A 254      30.281  12.166 -27.147  1.00  2.31           H  
ATOM   4066 2HB  ALA A 254      28.683  11.421 -27.123  1.00  2.31           H  
ATOM   4067 3HB  ALA A 254      30.071  10.492 -26.645  1.00  2.31           H  
ATOM   4068  N   MET A 255      31.936   9.373 -28.617  1.00  2.42           N  
ATOM   4069  CA  MET A 255      33.346   9.058 -28.827  1.00  2.42           C  
ATOM   4070  C   MET A 255      33.690   8.780 -30.299  1.00  2.42           C  
ATOM   4071  O   MET A 255      34.796   9.075 -30.754  1.00  2.42           O  
ATOM   4072  CB  MET A 255      33.773   7.856 -27.983  1.00  2.42           C  
ATOM   4073  CG  MET A 255      33.811   8.116 -26.478  1.00  2.42           C  
ATOM   4074  SD  MET A 255      34.559   6.776 -25.534  1.00  2.42           S  
ATOM   4075  CE  MET A 255      33.362   5.471 -25.729  1.00  2.42           C  
ATOM   4076  H   MET A 255      31.339   8.703 -28.139  1.00  2.42           H  
ATOM   4077  HA  MET A 255      33.919   9.907 -28.486  1.00  2.42           H  
ATOM   4078 1HB  MET A 255      33.083   7.036 -28.160  1.00  2.42           H  
ATOM   4079 2HB  MET A 255      34.765   7.525 -28.291  1.00  2.42           H  
ATOM   4080 1HG  MET A 255      34.373   9.027 -26.286  1.00  2.42           H  
ATOM   4081 2HG  MET A 255      32.798   8.258 -26.117  1.00  2.42           H  
ATOM   4082 1HE  MET A 255      33.696   4.583 -25.196  1.00  2.42           H  
ATOM   4083 2HE  MET A 255      32.402   5.777 -25.339  1.00  2.42           H  
ATOM   4084 3HE  MET A 255      33.260   5.231 -26.785  1.00  2.42           H  
ATOM   4085  N   VAL A 256      32.734   8.186 -31.014  1.00  2.55           N  
ATOM   4086  CA  VAL A 256      32.884   7.701 -32.381  1.00  2.55           C  
ATOM   4087  C   VAL A 256      32.449   8.649 -33.506  1.00  2.55           C  
ATOM   4088  O   VAL A 256      33.128   8.738 -34.525  1.00  2.55           O  
ATOM   4089  CB  VAL A 256      32.125   6.375 -32.519  1.00  2.55           C  
ATOM   4090  CG1 VAL A 256      32.173   5.907 -33.933  1.00  2.55           C  
ATOM   4091  CG2 VAL A 256      32.727   5.337 -31.577  1.00  2.55           C  
ATOM   4092  H   VAL A 256      31.850   7.996 -30.549  1.00  2.55           H  
ATOM   4093  HA  VAL A 256      33.938   7.483 -32.527  1.00  2.55           H  
ATOM   4094  HB  VAL A 256      31.079   6.534 -32.258  1.00  2.55           H  
ATOM   4095 1HG1 VAL A 256      31.617   4.975 -34.028  1.00  2.55           H  
ATOM   4096 2HG1 VAL A 256      31.714   6.666 -34.547  1.00  2.55           H  
ATOM   4097 3HG1 VAL A 256      33.207   5.748 -34.239  1.00  2.55           H  
ATOM   4098 1HG2 VAL A 256      32.176   4.404 -31.671  1.00  2.55           H  
ATOM   4099 2HG2 VAL A 256      33.738   5.176 -31.828  1.00  2.55           H  
ATOM   4100 3HG2 VAL A 256      32.674   5.681 -30.553  1.00  2.55           H  
ATOM   4101  N   ILE A 257      31.323   9.337 -33.374  1.00  2.72           N  
ATOM   4102  CA  ILE A 257      30.855  10.205 -34.453  1.00  2.72           C  
ATOM   4103  C   ILE A 257      31.932  11.117 -35.087  1.00  2.72           C  
ATOM   4104  O   ILE A 257      32.045  11.093 -36.308  1.00  2.72           O  
ATOM   4105  CB  ILE A 257      29.649  11.048 -34.023  1.00  2.72           C  
ATOM   4106  CG1 ILE A 257      28.410  10.172 -33.825  1.00  2.72           C  
ATOM   4107  CG2 ILE A 257      29.388  12.084 -35.067  1.00  2.72           C  
ATOM   4108  CD1 ILE A 257      27.292  10.902 -33.103  1.00  2.72           C  
ATOM   4109  H   ILE A 257      30.777   9.263 -32.522  1.00  2.72           H  
ATOM   4110  HA  ILE A 257      30.492   9.552 -35.245  1.00  2.72           H  
ATOM   4111  HB  ILE A 257      29.841  11.519 -33.067  1.00  2.72           H  
ATOM   4112 1HG1 ILE A 257      28.037   9.862 -34.798  1.00  2.72           H  
ATOM   4113 2HG1 ILE A 257      28.683   9.280 -33.265  1.00  2.72           H  
ATOM   4114 1HG2 ILE A 257      28.537  12.667 -34.753  1.00  2.72           H  
ATOM   4115 2HG2 ILE A 257      30.257  12.726 -35.178  1.00  2.72           H  
ATOM   4116 3HG2 ILE A 257      29.171  11.600 -36.016  1.00  2.72           H  
ATOM   4117 1HD1 ILE A 257      26.436  10.247 -32.998  1.00  2.72           H  
ATOM   4118 2HD1 ILE A 257      27.639  11.211 -32.114  1.00  2.72           H  
ATOM   4119 3HD1 ILE A 257      27.005  11.782 -33.674  1.00  2.72           H  
ATOM   4120  N   PRO A 258      32.737  11.927 -34.348  1.00  2.94           N  
ATOM   4121  CA  PRO A 258      33.802  12.765 -34.895  1.00  2.94           C  
ATOM   4122  C   PRO A 258      34.935  11.965 -35.545  1.00  2.94           C  
ATOM   4123  O   PRO A 258      35.755  12.535 -36.265  1.00  2.94           O  
ATOM   4124  CB  PRO A 258      34.266  13.572 -33.682  1.00  2.94           C  
ATOM   4125  CG  PRO A 258      33.853  12.754 -32.495  1.00  2.94           C  
ATOM   4126  CD  PRO A 258      32.551  12.128 -32.885  1.00  2.94           C  
ATOM   4127  HA  PRO A 258      33.360  13.437 -35.635  1.00  2.94           H  
ATOM   4128 1HB  PRO A 258      35.349  13.736 -33.739  1.00  2.94           H  
ATOM   4129 2HB  PRO A 258      33.791  14.566 -33.690  1.00  2.94           H  
ATOM   4130 1HG  PRO A 258      34.604  11.988 -32.284  1.00  2.94           H  
ATOM   4131 2HG  PRO A 258      33.756  13.374 -31.591  1.00  2.94           H  
ATOM   4132 1HD  PRO A 258      32.460  11.232 -32.302  1.00  2.94           H  
ATOM   4133 2HD  PRO A 258      31.729  12.832 -32.696  1.00  2.94           H  
ATOM   4134  N   ILE A 259      35.008  10.662 -35.258  1.00  3.19           N  
ATOM   4135  CA  ILE A 259      35.984   9.772 -35.866  1.00  3.19           C  
ATOM   4136  C   ILE A 259      35.440   9.348 -37.211  1.00  3.19           C  
ATOM   4137  O   ILE A 259      36.177   9.219 -38.179  1.00  3.19           O  
ATOM   4138  CB  ILE A 259      36.307   8.563 -34.989  1.00  3.19           C  
ATOM   4139  CG1 ILE A 259      36.980   9.067 -33.765  1.00  3.19           C  
ATOM   4140  CG2 ILE A 259      37.124   7.547 -35.749  1.00  3.19           C  
ATOM   4141  CD1 ILE A 259      37.186   8.056 -32.743  1.00  3.19           C  
ATOM   4142  H   ILE A 259      34.323  10.226 -34.656  1.00  3.19           H  
ATOM   4143  HA  ILE A 259      36.911  10.322 -36.030  1.00  3.19           H  
ATOM   4144  HB  ILE A 259      35.401   8.084 -34.670  1.00  3.19           H  
ATOM   4145 1HG1 ILE A 259      37.925   9.492 -34.043  1.00  3.19           H  
ATOM   4146 2HG1 ILE A 259      36.357   9.853 -33.331  1.00  3.19           H  
ATOM   4147 1HG2 ILE A 259      37.344   6.709 -35.105  1.00  3.19           H  
ATOM   4148 2HG2 ILE A 259      36.560   7.204 -36.611  1.00  3.19           H  
ATOM   4149 3HG2 ILE A 259      38.035   7.994 -36.086  1.00  3.19           H  
ATOM   4150 1HD1 ILE A 259      37.669   8.482 -31.877  1.00  3.19           H  
ATOM   4151 2HD1 ILE A 259      36.228   7.660 -32.451  1.00  3.19           H  
ATOM   4152 3HD1 ILE A 259      37.811   7.276 -33.155  1.00  3.19           H  
ATOM   4153  N   VAL A 260      34.140   9.083 -37.243  1.00  3.45           N  
ATOM   4154  CA  VAL A 260      33.420   8.726 -38.459  1.00  3.45           C  
ATOM   4155  C   VAL A 260      33.401   9.888 -39.451  1.00  3.45           C  
ATOM   4156  O   VAL A 260      33.566   9.685 -40.658  1.00  3.45           O  
ATOM   4157  CB  VAL A 260      31.998   8.277 -38.128  1.00  3.45           C  
ATOM   4158  CG1 VAL A 260      31.190   8.102 -39.390  1.00  3.45           C  
ATOM   4159  CG2 VAL A 260      32.095   6.991 -37.373  1.00  3.45           C  
ATOM   4160  H   VAL A 260      33.620   9.165 -36.372  1.00  3.45           H  
ATOM   4161  HA  VAL A 260      33.935   7.887 -38.926  1.00  3.45           H  
ATOM   4162  HB  VAL A 260      31.513   9.026 -37.519  1.00  3.45           H  
ATOM   4163 1HG1 VAL A 260      30.181   7.779 -39.135  1.00  3.45           H  
ATOM   4164 2HG1 VAL A 260      31.145   9.052 -39.920  1.00  3.45           H  
ATOM   4165 3HG1 VAL A 260      31.663   7.352 -40.022  1.00  3.45           H  
ATOM   4166 1HG2 VAL A 260      31.100   6.645 -37.097  1.00  3.45           H  
ATOM   4167 2HG2 VAL A 260      32.585   6.241 -37.990  1.00  3.45           H  
ATOM   4168 3HG2 VAL A 260      32.685   7.170 -36.490  1.00  3.45           H  
ATOM   4169  N   ILE A 261      33.222  11.114 -38.950  1.00  3.68           N  
ATOM   4170  CA  ILE A 261      33.220  12.254 -39.852  1.00  3.68           C  
ATOM   4171  C   ILE A 261      34.535  12.220 -40.611  1.00  3.68           C  
ATOM   4172  O   ILE A 261      35.624  12.147 -40.025  1.00  3.68           O  
ATOM   4173  CB  ILE A 261      33.003  13.590 -39.096  1.00  3.68           C  
ATOM   4174  CG1 ILE A 261      31.579  13.617 -38.519  1.00  3.68           C  
ATOM   4175  CG2 ILE A 261      33.239  14.791 -40.004  1.00  3.68           C  
ATOM   4176  CD1 ILE A 261      31.290  14.774 -37.594  1.00  3.68           C  
ATOM   4177  H   ILE A 261      33.054  11.233 -37.952  1.00  3.68           H  
ATOM   4178  HA  ILE A 261      32.409  12.138 -40.566  1.00  3.68           H  
ATOM   4179  HB  ILE A 261      33.697  13.635 -38.254  1.00  3.68           H  
ATOM   4180 1HG1 ILE A 261      30.874  13.671 -39.350  1.00  3.68           H  
ATOM   4181 2HG1 ILE A 261      31.403  12.695 -37.979  1.00  3.68           H  
ATOM   4182 1HG2 ILE A 261      33.084  15.713 -39.439  1.00  3.68           H  
ATOM   4183 2HG2 ILE A 261      34.246  14.768 -40.371  1.00  3.68           H  
ATOM   4184 3HG2 ILE A 261      32.544  14.760 -40.841  1.00  3.68           H  
ATOM   4185 1HD1 ILE A 261      30.269  14.697 -37.270  1.00  3.68           H  
ATOM   4186 2HD1 ILE A 261      31.944  14.752 -36.738  1.00  3.68           H  
ATOM   4187 3HD1 ILE A 261      31.427  15.712 -38.128  1.00  3.68           H  
ATOM   4188  N   THR A 262      34.421  12.315 -41.937  1.00  3.84           N  
ATOM   4189  CA  THR A 262      35.548  12.083 -42.827  1.00  3.84           C  
ATOM   4190  C   THR A 262      36.703  13.055 -42.686  1.00  3.84           C  
ATOM   4191  O   THR A 262      37.810  12.757 -43.127  1.00  3.84           O  
ATOM   4192  CB  THR A 262      35.088  12.031 -44.293  1.00  3.84           C  
ATOM   4193  OG1 THR A 262      34.553  13.286 -44.701  1.00  3.84           O  
ATOM   4194  CG2 THR A 262      34.005  10.967 -44.430  1.00  3.84           C  
ATOM   4195  H   THR A 262      33.504  12.449 -42.337  1.00  3.84           H  
ATOM   4196  HA  THR A 262      35.912  11.091 -42.600  1.00  3.84           H  
ATOM   4197  HB  THR A 262      35.934  11.779 -44.939  1.00  3.84           H  
ATOM   4198  HG1 THR A 262      35.307  13.802 -45.125  1.00  3.84           H  
ATOM   4199 1HG2 THR A 262      33.673  10.918 -45.466  1.00  3.84           H  
ATOM   4200 2HG2 THR A 262      34.410  10.000 -44.130  1.00  3.84           H  
ATOM   4201 3HG2 THR A 262      33.164  11.223 -43.787  1.00  3.84           H  
ATOM   4202  N   SER A 263      36.499  14.152 -41.974  1.00  3.86           N  
ATOM   4203  CA  SER A 263      37.547  15.132 -41.727  1.00  3.86           C  
ATOM   4204  C   SER A 263      38.816  14.468 -41.165  1.00  3.86           C  
ATOM   4205  O   SER A 263      39.944  14.839 -41.527  1.00  3.86           O  
ATOM   4206  CB  SER A 263      37.045  16.152 -40.713  1.00  3.86           C  
ATOM   4207  OG  SER A 263      36.002  16.938 -41.231  1.00  3.86           O  
ATOM   4208  H   SER A 263      35.570  14.310 -41.619  1.00  3.86           H  
ATOM   4209  HA  SER A 263      37.784  15.629 -42.668  1.00  3.86           H  
ATOM   4210 1HB  SER A 263      36.683  15.617 -39.835  1.00  3.86           H  
ATOM   4211 2HB  SER A 263      37.850  16.781 -40.378  1.00  3.86           H  
ATOM   4212  HG  SER A 263      35.659  17.437 -40.482  1.00  3.86           H  
ATOM   4213  N   GLY A 264      38.621  13.427 -40.334  1.00  3.73           N  
ATOM   4214  CA  GLY A 264      39.708  12.723 -39.653  1.00  3.73           C  
ATOM   4215  C   GLY A 264      40.553  11.823 -40.563  1.00  3.73           C  
ATOM   4216  O   GLY A 264      41.573  11.288 -40.126  1.00  3.73           O  
ATOM   4217  H   GLY A 264      37.658  13.121 -40.150  1.00  3.73           H  
ATOM   4218 1HA  GLY A 264      40.354  13.451 -39.165  1.00  3.73           H  
ATOM   4219 2HA  GLY A 264      39.278  12.111 -38.862  1.00  3.73           H  
ATOM   4220  N   TYR A 265      40.134  11.657 -41.815  1.00  3.49           N  
ATOM   4221  CA  TYR A 265      40.849  10.841 -42.779  1.00  3.49           C  
ATOM   4222  C   TYR A 265      41.250  11.739 -43.937  1.00  3.49           C  
ATOM   4223  O   TYR A 265      42.349  11.614 -44.483  1.00  3.49           O  
ATOM   4224  CB  TYR A 265      39.922   9.763 -43.323  1.00  3.49           C  
ATOM   4225  CG  TYR A 265      39.285   8.947 -42.274  1.00  3.49           C  
ATOM   4226  CD1 TYR A 265      38.164   9.462 -41.765  1.00  3.49           C  
ATOM   4227  CD2 TYR A 265      39.747   7.716 -41.852  1.00  3.49           C  
ATOM   4228  CE1 TYR A 265      37.465   8.840 -40.829  1.00  3.49           C  
ATOM   4229  CE2 TYR A 265      39.028   7.043 -40.867  1.00  3.49           C  
ATOM   4230  CZ  TYR A 265      37.884   7.628 -40.354  1.00  3.49           C  
ATOM   4231  OH  TYR A 265      37.145   7.032 -39.378  1.00  3.49           O  
ATOM   4232  H   TYR A 265      39.285  12.122 -42.122  1.00  3.49           H  
ATOM   4233  HA  TYR A 265      41.744  10.416 -42.324  1.00  3.49           H  
ATOM   4234 1HB  TYR A 265      39.136  10.227 -43.924  1.00  3.49           H  
ATOM   4235 2HB  TYR A 265      40.487   9.099 -43.973  1.00  3.49           H  
ATOM   4236  HD1 TYR A 265      37.842  10.414 -42.123  1.00  3.49           H  
ATOM   4237  HD2 TYR A 265      40.647   7.286 -42.281  1.00  3.49           H  
ATOM   4238  HE1 TYR A 265      36.564   9.316 -40.450  1.00  3.49           H  
ATOM   4239  HE2 TYR A 265      39.358   6.075 -40.507  1.00  3.49           H  
ATOM   4240  HH  TYR A 265      36.614   7.737 -38.942  1.00  3.49           H  
ATOM   4241  N   ASP A 266      40.340  12.659 -44.290  1.00  3.21           N  
ATOM   4242  CA  ASP A 266      40.483  13.541 -45.438  1.00  3.21           C  
ATOM   4243  C   ASP A 266      41.715  14.408 -45.382  1.00  3.21           C  
ATOM   4244  O   ASP A 266      42.467  14.459 -46.348  1.00  3.21           O  
ATOM   4245  CB  ASP A 266      39.277  14.492 -45.530  1.00  3.21           C  
ATOM   4246  CG  ASP A 266      37.952  13.845 -46.003  1.00  3.21           C  
ATOM   4247  OD1 ASP A 266      37.990  12.781 -46.570  1.00  3.21           O  
ATOM   4248  OD2 ASP A 266      36.906  14.426 -45.752  1.00  3.21           O  
ATOM   4249  H   ASP A 266      39.480  12.717 -43.763  1.00  3.21           H  
ATOM   4250  HA  ASP A 266      40.531  12.926 -46.337  1.00  3.21           H  
ATOM   4251 1HB  ASP A 266      39.103  14.923 -44.547  1.00  3.21           H  
ATOM   4252 2HB  ASP A 266      39.525  15.320 -46.195  1.00  3.21           H  
ATOM   4253  N   TYR A 267      41.990  15.047 -44.247  1.00  2.96           N  
ATOM   4254  CA  TYR A 267      43.143  15.942 -44.270  1.00  2.96           C  
ATOM   4255  C   TYR A 267      44.437  15.144 -44.472  1.00  2.96           C  
ATOM   4256  O   TYR A 267      45.337  15.562 -45.210  1.00  2.96           O  
ATOM   4257  CB  TYR A 267      43.136  16.872 -43.064  1.00  2.96           C  
ATOM   4258  CG  TYR A 267      44.179  17.961 -43.121  1.00  2.96           C  
ATOM   4259  CD1 TYR A 267      44.776  18.265 -44.329  1.00  2.96           C  
ATOM   4260  CD2 TYR A 267      44.505  18.690 -41.992  1.00  2.96           C  
ATOM   4261  CE1 TYR A 267      45.716  19.270 -44.404  1.00  2.96           C  
ATOM   4262  CE2 TYR A 267      45.453  19.695 -42.065  1.00  2.96           C  
ATOM   4263  CZ  TYR A 267      46.059  19.983 -43.266  1.00  2.96           C  
ATOM   4264  OH  TYR A 267      46.995  20.994 -43.352  1.00  2.96           O  
ATOM   4265  H   TYR A 267      41.380  14.968 -43.427  1.00  2.96           H  
ATOM   4266  HA  TYR A 267      43.043  16.592 -45.132  1.00  2.96           H  
ATOM   4267 1HB  TYR A 267      42.184  17.356 -43.034  1.00  2.96           H  
ATOM   4268 2HB  TYR A 267      43.253  16.309 -42.151  1.00  2.96           H  
ATOM   4269  HD1 TYR A 267      44.507  17.707 -45.225  1.00  2.96           H  
ATOM   4270  HD2 TYR A 267      44.019  18.467 -41.044  1.00  2.96           H  
ATOM   4271  HE1 TYR A 267      46.188  19.502 -45.360  1.00  2.96           H  
ATOM   4272  HE2 TYR A 267      45.715  20.261 -41.176  1.00  2.96           H  
ATOM   4273  HH  TYR A 267      47.331  21.042 -44.251  1.00  2.96           H  
ATOM   4274  N   LEU A 268      44.544  13.987 -43.819  1.00  2.79           N  
ATOM   4275  CA  LEU A 268      45.728  13.143 -43.970  1.00  2.79           C  
ATOM   4276  C   LEU A 268      45.852  12.600 -45.388  1.00  2.79           C  
ATOM   4277  O   LEU A 268      46.953  12.579 -45.948  1.00  2.79           O  
ATOM   4278  CB  LEU A 268      45.680  12.033 -42.923  1.00  2.79           C  
ATOM   4279  CG  LEU A 268      45.914  12.556 -41.516  1.00  2.79           C  
ATOM   4280  CD1 LEU A 268      45.622  11.594 -40.473  1.00  2.79           C  
ATOM   4281  CD2 LEU A 268      47.350  12.901 -41.373  1.00  2.79           C  
ATOM   4282  H   LEU A 268      43.780  13.681 -43.233  1.00  2.79           H  
ATOM   4283  HA  LEU A 268      46.609  13.745 -43.774  1.00  2.79           H  
ATOM   4284 1HB  LEU A 268      44.693  11.572 -42.965  1.00  2.79           H  
ATOM   4285 2HB  LEU A 268      46.435  11.292 -43.153  1.00  2.79           H  
ATOM   4286  HG  LEU A 268      45.291  13.391 -41.375  1.00  2.79           H  
ATOM   4287 1HD1 LEU A 268      45.818  12.067 -39.516  1.00  2.79           H  
ATOM   4288 2HD1 LEU A 268      44.573  11.291 -40.524  1.00  2.79           H  
ATOM   4289 3HD1 LEU A 268      46.264  10.739 -40.580  1.00  2.79           H  
ATOM   4290 1HD2 LEU A 268      47.495  13.301 -40.373  1.00  2.79           H  
ATOM   4291 2HD2 LEU A 268      47.953  12.002 -41.501  1.00  2.79           H  
ATOM   4292 3HD2 LEU A 268      47.647  13.634 -42.111  1.00  2.79           H  
ATOM   4293  N   GLN A 269      44.727  12.217 -46.004  1.00  2.74           N  
ATOM   4294  CA  GLN A 269      44.763  11.739 -47.383  1.00  2.74           C  
ATOM   4295  C   GLN A 269      45.155  12.850 -48.357  1.00  2.74           C  
ATOM   4296  O   GLN A 269      45.864  12.589 -49.335  1.00  2.74           O  
ATOM   4297  CB  GLN A 269      43.423  11.144 -47.806  1.00  2.74           C  
ATOM   4298  CG  GLN A 269      43.069   9.812 -47.158  1.00  2.74           C  
ATOM   4299  CD  GLN A 269      41.692   9.346 -47.595  1.00  2.74           C  
ATOM   4300  OE1 GLN A 269      41.221   9.725 -48.672  1.00  2.74           O  
ATOM   4301  NE2 GLN A 269      41.047   8.535 -46.779  1.00  2.74           N  
ATOM   4302  H   GLN A 269      43.836  12.233 -45.506  1.00  2.74           H  
ATOM   4303  HA  GLN A 269      45.515  10.956 -47.448  1.00  2.74           H  
ATOM   4304 1HB  GLN A 269      42.630  11.848 -47.537  1.00  2.74           H  
ATOM   4305 2HB  GLN A 269      43.397  11.021 -48.887  1.00  2.74           H  
ATOM   4306 1HG  GLN A 269      43.796   9.064 -47.470  1.00  2.74           H  
ATOM   4307 2HG  GLN A 269      43.082   9.908 -46.079  1.00  2.74           H  
ATOM   4308 1HE2 GLN A 269      40.133   8.193 -47.018  1.00  2.74           H  
ATOM   4309 2HE2 GLN A 269      41.474   8.248 -45.924  1.00  2.74           H  
ATOM   4310  N   LEU A 270      44.690  14.083 -48.106  1.00  2.77           N  
ATOM   4311  CA  LEU A 270      45.030  15.221 -48.956  1.00  2.77           C  
ATOM   4312  C   LEU A 270      46.507  15.570 -48.827  1.00  2.77           C  
ATOM   4313  O   LEU A 270      47.191  15.825 -49.820  1.00  2.77           O  
ATOM   4314  CB  LEU A 270      44.217  16.453 -48.530  1.00  2.77           C  
ATOM   4315  CG  LEU A 270      42.707  16.434 -48.791  1.00  2.77           C  
ATOM   4316  CD1 LEU A 270      42.089  17.607 -48.050  1.00  2.77           C  
ATOM   4317  CD2 LEU A 270      42.437  16.530 -50.275  1.00  2.77           C  
ATOM   4318  H   LEU A 270      44.070  14.233 -47.309  1.00  2.77           H  
ATOM   4319  HA  LEU A 270      44.811  14.966 -49.991  1.00  2.77           H  
ATOM   4320 1HB  LEU A 270      44.350  16.587 -47.459  1.00  2.77           H  
ATOM   4321 2HB  LEU A 270      44.626  17.328 -49.030  1.00  2.77           H  
ATOM   4322  HG  LEU A 270      42.278  15.522 -48.425  1.00  2.77           H  
ATOM   4323 1HD1 LEU A 270      41.029  17.615 -48.206  1.00  2.77           H  
ATOM   4324 2HD1 LEU A 270      42.284  17.524 -46.994  1.00  2.77           H  
ATOM   4325 3HD1 LEU A 270      42.525  18.529 -48.419  1.00  2.77           H  
ATOM   4326 1HD2 LEU A 270      41.363  16.520 -50.452  1.00  2.77           H  
ATOM   4327 2HD2 LEU A 270      42.859  17.454 -50.664  1.00  2.77           H  
ATOM   4328 3HD2 LEU A 270      42.894  15.679 -50.777  1.00  2.77           H  
ATOM   4329  N   THR A 271      47.003  15.527 -47.590  1.00  2.85           N  
ATOM   4330  CA  THR A 271      48.377  15.869 -47.264  1.00  2.85           C  
ATOM   4331  C   THR A 271      49.395  14.911 -47.860  1.00  2.85           C  
ATOM   4332  O   THR A 271      50.418  15.331 -48.404  1.00  2.85           O  
ATOM   4333  CB  THR A 271      48.577  15.861 -45.732  1.00  2.85           C  
ATOM   4334  OG1 THR A 271      47.727  16.831 -45.121  1.00  2.85           O  
ATOM   4335  CG2 THR A 271      50.026  16.153 -45.373  1.00  2.85           C  
ATOM   4336  H   THR A 271      46.378  15.301 -46.817  1.00  2.85           H  
ATOM   4337  HA  THR A 271      48.583  16.867 -47.649  1.00  2.85           H  
ATOM   4338  HB  THR A 271      48.305  14.885 -45.350  1.00  2.85           H  
ATOM   4339  HG1 THR A 271      46.789  16.561 -45.273  1.00  2.85           H  
ATOM   4340 1HG2 THR A 271      50.145  16.123 -44.293  1.00  2.85           H  
ATOM   4341 2HG2 THR A 271      50.670  15.402 -45.826  1.00  2.85           H  
ATOM   4342 3HG2 THR A 271      50.303  17.137 -45.742  1.00  2.85           H  
ATOM   4343  N   ASN A 272      49.121  13.619 -47.732  1.00  2.93           N  
ATOM   4344  CA  ASN A 272      50.063  12.587 -48.120  1.00  2.93           C  
ATOM   4345  C   ASN A 272      49.698  11.777 -49.371  1.00  2.93           C  
ATOM   4346  O   ASN A 272      50.266  10.708 -49.592  1.00  2.93           O  
ATOM   4347  CB  ASN A 272      50.217  11.676 -46.948  1.00  2.93           C  
ATOM   4348  CG  ASN A 272      50.835  12.341 -45.759  1.00  2.93           C  
ATOM   4349  OD1 ASN A 272      52.057  12.535 -45.654  1.00  2.93           O  
ATOM   4350  ND2 ASN A 272      49.987  12.735 -44.848  1.00  2.93           N  
ATOM   4351  H   ASN A 272      48.250  13.338 -47.279  1.00  2.93           H  
ATOM   4352  HA  ASN A 272      51.020  13.066 -48.326  1.00  2.93           H  
ATOM   4353 1HB  ASN A 272      49.233  11.364 -46.672  1.00  2.93           H  
ATOM   4354 2HB  ASN A 272      50.794  10.796 -47.221  1.00  2.93           H  
ATOM   4355 1HD2 ASN A 272      50.301  13.207 -44.031  1.00  2.93           H  
ATOM   4356 2HD2 ASN A 272      48.992  12.605 -44.995  1.00  2.93           H  
ATOM   4357  N   ASP A 273      48.779  12.282 -50.194  1.00  2.94           N  
ATOM   4358  CA  ASP A 273      48.368  11.625 -51.446  1.00  2.94           C  
ATOM   4359  C   ASP A 273      47.812  10.191 -51.304  1.00  2.94           C  
ATOM   4360  O   ASP A 273      48.346   9.262 -51.908  1.00  2.94           O  
ATOM   4361  CB  ASP A 273      49.536  11.618 -52.452  1.00  2.94           C  
ATOM   4362  CG  ASP A 273      49.103  11.372 -53.936  1.00  2.94           C  
ATOM   4363  OD1 ASP A 273      47.965  11.630 -54.262  1.00  2.94           O  
ATOM   4364  OD2 ASP A 273      49.932  10.952 -54.718  1.00  2.94           O  
ATOM   4365  H   ASP A 273      48.342  13.164 -49.948  1.00  2.94           H  
ATOM   4366  HA  ASP A 273      47.570  12.232 -51.876  1.00  2.94           H  
ATOM   4367 1HB  ASP A 273      50.061  12.570 -52.399  1.00  2.94           H  
ATOM   4368 2HB  ASP A 273      50.247  10.837 -52.173  1.00  2.94           H  
ATOM   4369  N   MET A 274      46.726  10.024 -50.527  1.00  2.84           N  
ATOM   4370  CA  MET A 274      46.066   8.708 -50.342  1.00  2.84           C  
ATOM   4371  C   MET A 274      46.942   7.606 -49.725  1.00  2.84           C  
ATOM   4372  O   MET A 274      47.357   6.655 -50.387  1.00  2.84           O  
ATOM   4373  CB  MET A 274      45.500   8.240 -51.677  1.00  2.84           C  
ATOM   4374  CG  MET A 274      44.369   9.099 -52.193  1.00  2.84           C  
ATOM   4375  SD  MET A 274      43.794   8.546 -53.779  1.00  2.84           S  
ATOM   4376  CE  MET A 274      45.191   9.128 -54.755  1.00  2.84           C  
ATOM   4377  H   MET A 274      46.358  10.853 -50.060  1.00  2.84           H  
ATOM   4378  HA  MET A 274      45.228   8.858 -49.660  1.00  2.84           H  
ATOM   4379 1HB  MET A 274      46.267   8.201 -52.441  1.00  2.84           H  
ATOM   4380 2HB  MET A 274      45.114   7.229 -51.561  1.00  2.84           H  
ATOM   4381 1HG  MET A 274      43.533   9.069 -51.487  1.00  2.84           H  
ATOM   4382 2HG  MET A 274      44.703  10.133 -52.286  1.00  2.84           H  
ATOM   4383 1HE  MET A 274      45.037   8.881 -55.803  1.00  2.84           H  
ATOM   4384 2HE  MET A 274      45.290  10.213 -54.647  1.00  2.84           H  
ATOM   4385 3HE  MET A 274      46.112   8.654 -54.400  1.00  2.84           H  
ATOM   4386  N   ILE A 275      47.198   7.754 -48.434  1.00  2.65           N  
ATOM   4387  CA  ILE A 275      48.085   6.920 -47.629  1.00  2.65           C  
ATOM   4388  C   ILE A 275      47.700   5.433 -47.592  1.00  2.65           C  
ATOM   4389  O   ILE A 275      46.524   5.068 -47.472  1.00  2.65           O  
ATOM   4390  CB  ILE A 275      48.056   7.417 -46.176  1.00  2.65           C  
ATOM   4391  CG1 ILE A 275      48.565   8.773 -46.060  1.00  2.65           C  
ATOM   4392  CG2 ILE A 275      48.928   6.560 -45.323  1.00  2.65           C  
ATOM   4393  CD1 ILE A 275      48.260   9.358 -44.697  1.00  2.65           C  
ATOM   4394  H   ILE A 275      46.781   8.551 -47.980  1.00  2.65           H  
ATOM   4395  HA  ILE A 275      49.094   7.007 -48.029  1.00  2.65           H  
ATOM   4396  HB  ILE A 275      47.051   7.411 -45.813  1.00  2.65           H  
ATOM   4397 1HG1 ILE A 275      49.642   8.765 -46.206  1.00  2.65           H  
ATOM   4398 2HG1 ILE A 275      48.108   9.395 -46.833  1.00  2.65           H  
ATOM   4399 1HG2 ILE A 275      48.904   6.931 -44.307  1.00  2.65           H  
ATOM   4400 2HG2 ILE A 275      48.577   5.546 -45.340  1.00  2.65           H  
ATOM   4401 3HG2 ILE A 275      49.950   6.593 -45.691  1.00  2.65           H  
ATOM   4402 1HD1 ILE A 275      48.638  10.360 -44.623  1.00  2.65           H  
ATOM   4403 2HD1 ILE A 275      47.183   9.377 -44.560  1.00  2.65           H  
ATOM   4404 3HD1 ILE A 275      48.710   8.747 -43.928  1.00  2.65           H  
ATOM   4405  N   HIS A 276      48.714   4.585 -47.768  1.00  2.41           N  
ATOM   4406  CA  HIS A 276      48.587   3.134 -47.718  1.00  2.41           C  
ATOM   4407  C   HIS A 276      49.262   2.620 -46.450  1.00  2.41           C  
ATOM   4408  O   HIS A 276      50.224   3.225 -45.957  1.00  2.41           O  
ATOM   4409  CB  HIS A 276      49.187   2.455 -48.953  1.00  2.41           C  
ATOM   4410  CG  HIS A 276      48.923   0.953 -49.007  1.00  2.41           C  
ATOM   4411  ND1 HIS A 276      49.722   0.009 -48.361  1.00  2.41           N  
ATOM   4412  CD2 HIS A 276      47.934   0.253 -49.615  1.00  2.41           C  
ATOM   4413  CE1 HIS A 276      49.221  -1.203 -48.581  1.00  2.41           C  
ATOM   4414  NE2 HIS A 276      48.146  -1.079 -49.339  1.00  2.41           N  
ATOM   4415  H   HIS A 276      49.634   4.976 -47.906  1.00  2.41           H  
ATOM   4416  HA  HIS A 276      47.535   2.857 -47.668  1.00  2.41           H  
ATOM   4417 1HB  HIS A 276      48.762   2.906 -49.852  1.00  2.41           H  
ATOM   4418 2HB  HIS A 276      50.263   2.619 -48.976  1.00  2.41           H  
ATOM   4419  HD2 HIS A 276      47.116   0.669 -50.209  1.00  2.41           H  
ATOM   4420  HE1 HIS A 276      49.625  -2.141 -48.200  1.00  2.41           H  
ATOM   4421  HE2 HIS A 276      47.560  -1.836 -49.664  1.00  2.41           H  
ATOM   4422  N   CYS A 277      48.812   1.470 -45.958  1.00  2.17           N  
ATOM   4423  CA  CYS A 277      49.385   0.831 -44.806  1.00  2.17           C  
ATOM   4424  C   CYS A 277      50.903   0.726 -44.796  1.00  2.17           C  
ATOM   4425  O   CYS A 277      51.530   0.988 -43.794  1.00  2.17           O  
ATOM   4426  CB  CYS A 277      48.918  -0.600 -44.698  1.00  2.17           C  
ATOM   4427  SG  CYS A 277      49.705  -1.517 -43.413  1.00  2.17           S  
ATOM   4428  H   CYS A 277      48.000   1.023 -46.392  1.00  2.17           H  
ATOM   4429  HA  CYS A 277      49.074   1.381 -43.917  1.00  2.17           H  
ATOM   4430 1HB  CYS A 277      47.891  -0.622 -44.533  1.00  2.17           H  
ATOM   4431 2HB  CYS A 277      49.100  -1.101 -45.645  1.00  2.17           H  
ATOM   4432  N   VAL A 278      51.479   0.264 -45.902  1.00  1.97           N  
ATOM   4433  CA  VAL A 278      52.906   0.025 -45.811  1.00  1.97           C  
ATOM   4434  C   VAL A 278      53.621   1.301 -45.460  1.00  1.97           C  
ATOM   4435  O   VAL A 278      54.472   1.289 -44.575  1.00  1.97           O  
ATOM   4436  CB  VAL A 278      53.465  -0.602 -47.081  1.00  1.97           C  
ATOM   4437  CG1 VAL A 278      54.990  -0.611 -47.008  1.00  1.97           C  
ATOM   4438  CG2 VAL A 278      52.935  -2.029 -47.188  1.00  1.97           C  
ATOM   4439  H   VAL A 278      50.937   0.082 -46.743  1.00  1.97           H  
ATOM   4440  HA  VAL A 278      53.074  -0.695 -45.014  1.00  1.97           H  
ATOM   4441  HB  VAL A 278      53.156  -0.020 -47.947  1.00  1.97           H  
ATOM   4442 1HG1 VAL A 278      55.394  -1.064 -47.910  1.00  1.97           H  
ATOM   4443 2HG1 VAL A 278      55.358   0.413 -46.918  1.00  1.97           H  
ATOM   4444 3HG1 VAL A 278      55.312  -1.191 -46.135  1.00  1.97           H  
ATOM   4445 1HG2 VAL A 278      53.324  -2.499 -48.089  1.00  1.97           H  
ATOM   4446 2HG2 VAL A 278      53.252  -2.603 -46.312  1.00  1.97           H  
ATOM   4447 3HG2 VAL A 278      51.852  -2.002 -47.229  1.00  1.97           H  
ATOM   4448  N   THR A 279      53.247   2.419 -46.072  1.00  1.83           N  
ATOM   4449  CA  THR A 279      53.866   3.688 -45.724  1.00  1.83           C  
ATOM   4450  C   THR A 279      53.715   3.960 -44.233  1.00  1.83           C  
ATOM   4451  O   THR A 279      54.696   4.262 -43.542  1.00  1.83           O  
ATOM   4452  CB  THR A 279      53.241   4.843 -46.523  1.00  1.83           C  
ATOM   4453  OG1 THR A 279      53.497   4.652 -47.925  1.00  1.83           O  
ATOM   4454  CG2 THR A 279      53.785   6.186 -46.058  1.00  1.83           C  
ATOM   4455  H   THR A 279      52.516   2.384 -46.774  1.00  1.83           H  
ATOM   4456  HA  THR A 279      54.933   3.631 -45.954  1.00  1.83           H  
ATOM   4457  HB  THR A 279      52.159   4.835 -46.366  1.00  1.83           H  
ATOM   4458  HG1 THR A 279      53.116   5.378 -48.423  1.00  1.83           H  
ATOM   4459 1HG2 THR A 279      53.316   6.987 -46.630  1.00  1.83           H  
ATOM   4460 2HG2 THR A 279      53.564   6.321 -44.999  1.00  1.83           H  
ATOM   4461 3HG2 THR A 279      54.864   6.213 -46.210  1.00  1.83           H  
ATOM   4462  N   VAL A 280      52.503   3.751 -43.718  1.00  1.74           N  
ATOM   4463  CA  VAL A 280      52.199   3.989 -42.308  1.00  1.74           C  
ATOM   4464  C   VAL A 280      53.037   3.150 -41.362  1.00  1.74           C  
ATOM   4465  O   VAL A 280      53.498   3.648 -40.326  1.00  1.74           O  
ATOM   4466  CB  VAL A 280      50.723   3.668 -42.024  1.00  1.74           C  
ATOM   4467  CG1 VAL A 280      50.443   3.709 -40.541  1.00  1.74           C  
ATOM   4468  CG2 VAL A 280      49.880   4.618 -42.757  1.00  1.74           C  
ATOM   4469  H   VAL A 280      51.757   3.452 -44.349  1.00  1.74           H  
ATOM   4470  HA  VAL A 280      52.378   5.040 -42.099  1.00  1.74           H  
ATOM   4471  HB  VAL A 280      50.505   2.668 -42.356  1.00  1.74           H  
ATOM   4472 1HG1 VAL A 280      49.398   3.463 -40.366  1.00  1.74           H  
ATOM   4473 2HG1 VAL A 280      51.076   2.982 -40.036  1.00  1.74           H  
ATOM   4474 3HG1 VAL A 280      50.651   4.686 -40.153  1.00  1.74           H  
ATOM   4475 1HG2 VAL A 280      48.853   4.375 -42.576  1.00  1.74           H  
ATOM   4476 2HG2 VAL A 280      50.083   5.629 -42.434  1.00  1.74           H  
ATOM   4477 3HG2 VAL A 280      50.106   4.519 -43.809  1.00  1.74           H  
ATOM   4478  N   ILE A 281      53.240   1.878 -41.680  1.00  1.70           N  
ATOM   4479  CA  ILE A 281      53.966   1.005 -40.780  1.00  1.70           C  
ATOM   4480  C   ILE A 281      55.438   0.798 -41.190  1.00  1.70           C  
ATOM   4481  O   ILE A 281      56.202   0.160 -40.451  1.00  1.70           O  
ATOM   4482  CB  ILE A 281      53.231  -0.344 -40.614  1.00  1.70           C  
ATOM   4483  CG1 ILE A 281      53.229  -1.164 -41.876  1.00  1.70           C  
ATOM   4484  CG2 ILE A 281      51.775  -0.093 -40.242  1.00  1.70           C  
ATOM   4485  CD1 ILE A 281      52.690  -2.568 -41.658  1.00  1.70           C  
ATOM   4486  H   ILE A 281      52.834   1.512 -42.550  1.00  1.70           H  
ATOM   4487  HA  ILE A 281      53.971   1.480 -39.794  1.00  1.70           H  
ATOM   4488  HB  ILE A 281      53.718  -0.914 -39.844  1.00  1.70           H  
ATOM   4489 1HG1 ILE A 281      52.617  -0.687 -42.603  1.00  1.70           H  
ATOM   4490 2HG1 ILE A 281      54.245  -1.225 -42.268  1.00  1.70           H  
ATOM   4491 1HG2 ILE A 281      51.264  -1.045 -40.108  1.00  1.70           H  
ATOM   4492 2HG2 ILE A 281      51.726   0.474 -39.329  1.00  1.70           H  
ATOM   4493 3HG2 ILE A 281      51.289   0.467 -41.045  1.00  1.70           H  
ATOM   4494 1HD1 ILE A 281      52.706  -3.103 -42.585  1.00  1.70           H  
ATOM   4495 2HD1 ILE A 281      53.297  -3.088 -40.949  1.00  1.70           H  
ATOM   4496 3HD1 ILE A 281      51.666  -2.519 -41.289  1.00  1.70           H  
ATOM   4497  N   SER A 282      55.872   1.417 -42.307  1.00  1.70           N  
ATOM   4498  CA  SER A 282      57.246   1.293 -42.812  1.00  1.70           C  
ATOM   4499  C   SER A 282      58.329   1.788 -41.858  1.00  1.70           C  
ATOM   4500  O   SER A 282      59.486   1.378 -41.958  1.00  1.70           O  
ATOM   4501  CB  SER A 282      57.418   2.048 -44.130  1.00  1.70           C  
ATOM   4502  OG  SER A 282      57.289   3.447 -43.958  1.00  1.70           O  
ATOM   4503  H   SER A 282      55.203   1.923 -42.885  1.00  1.70           H  
ATOM   4504  HA  SER A 282      57.426   0.242 -43.013  1.00  1.70           H  
ATOM   4505 1HB  SER A 282      58.410   1.830 -44.516  1.00  1.70           H  
ATOM   4506 2HB  SER A 282      56.729   1.701 -44.868  1.00  1.70           H  
ATOM   4507  HG  SER A 282      56.332   3.639 -43.780  1.00  1.70           H  
ATOM   4508  N   GLU A 283      57.970   2.668 -40.933  1.00  1.74           N  
ATOM   4509  CA  GLU A 283      58.922   3.196 -39.966  1.00  1.74           C  
ATOM   4510  C   GLU A 283      58.879   2.435 -38.636  1.00  1.74           C  
ATOM   4511  O   GLU A 283      59.609   2.774 -37.704  1.00  1.74           O  
ATOM   4512  CB  GLU A 283      58.673   4.698 -39.748  1.00  1.74           C  
ATOM   4513  CG  GLU A 283      58.941   5.550 -41.010  1.00  1.74           C  
ATOM   4514  CD  GLU A 283      58.706   7.065 -40.859  1.00  1.74           C  
ATOM   4515  OE1 GLU A 283      58.290   7.512 -39.812  1.00  1.74           O  
ATOM   4516  OE2 GLU A 283      58.964   7.763 -41.812  1.00  1.74           O  
ATOM   4517  H   GLU A 283      57.007   2.975 -40.914  1.00  1.74           H  
ATOM   4518  HA  GLU A 283      59.925   3.082 -40.379  1.00  1.74           H  
ATOM   4519 1HB  GLU A 283      57.634   4.853 -39.448  1.00  1.74           H  
ATOM   4520 2HB  GLU A 283      59.308   5.066 -38.941  1.00  1.74           H  
ATOM   4521 1HG  GLU A 283      59.973   5.385 -41.318  1.00  1.74           H  
ATOM   4522 2HG  GLU A 283      58.298   5.173 -41.808  1.00  1.74           H  
ATOM   4523  N   ILE A 284      57.976   1.450 -38.534  1.00  1.81           N  
ATOM   4524  CA  ILE A 284      57.772   0.706 -37.294  1.00  1.81           C  
ATOM   4525  C   ILE A 284      57.879  -0.821 -37.357  1.00  1.81           C  
ATOM   4526  O   ILE A 284      58.562  -1.419 -36.525  1.00  1.81           O  
ATOM   4527  CB  ILE A 284      56.417   1.073 -36.669  1.00  1.81           C  
ATOM   4528  CG1 ILE A 284      56.414   2.544 -36.270  1.00  1.81           C  
ATOM   4529  CG2 ILE A 284      56.136   0.205 -35.445  1.00  1.81           C  
ATOM   4530  CD1 ILE A 284      55.109   2.994 -35.839  1.00  1.81           C  
ATOM   4531  H   ILE A 284      57.421   1.188 -39.343  1.00  1.81           H  
ATOM   4532  HA  ILE A 284      58.536   1.039 -36.595  1.00  1.81           H  
ATOM   4533  HB  ILE A 284      55.627   0.919 -37.408  1.00  1.81           H  
ATOM   4534 1HG1 ILE A 284      57.112   2.675 -35.444  1.00  1.81           H  
ATOM   4535 2HG1 ILE A 284      56.724   3.171 -37.095  1.00  1.81           H  
ATOM   4536 1HG2 ILE A 284      55.168   0.467 -35.012  1.00  1.81           H  
ATOM   4537 2HG2 ILE A 284      56.128  -0.823 -35.730  1.00  1.81           H  
ATOM   4538 3HG2 ILE A 284      56.915   0.363 -34.713  1.00  1.81           H  
ATOM   4539 1HD1 ILE A 284      55.133   4.011 -35.521  1.00  1.81           H  
ATOM   4540 2HD1 ILE A 284      54.409   2.899 -36.661  1.00  1.81           H  
ATOM   4541 3HD1 ILE A 284      54.810   2.378 -35.016  1.00  1.81           H  
ATOM   4542  N   LEU A 285      57.149  -1.470 -38.272  1.00  1.88           N  
ATOM   4543  CA  LEU A 285      57.067  -2.932 -38.199  1.00  1.88           C  
ATOM   4544  C   LEU A 285      58.107  -3.717 -39.024  1.00  1.88           C  
ATOM   4545  O   LEU A 285      58.639  -4.713 -38.517  1.00  1.88           O  
ATOM   4546  CB  LEU A 285      55.626  -3.369 -38.513  1.00  1.88           C  
ATOM   4547  CG  LEU A 285      54.560  -2.823 -37.469  1.00  1.88           C  
ATOM   4548  CD1 LEU A 285      53.161  -3.204 -37.856  1.00  1.88           C  
ATOM   4549  CD2 LEU A 285      54.858  -3.385 -36.102  1.00  1.88           C  
ATOM   4550  H   LEU A 285      56.645  -0.950 -38.989  1.00  1.88           H  
ATOM   4551  HA  LEU A 285      57.236  -3.206 -37.161  1.00  1.88           H  
ATOM   4552 1HB  LEU A 285      55.360  -2.993 -39.496  1.00  1.88           H  
ATOM   4553 2HB  LEU A 285      55.578  -4.460 -38.534  1.00  1.88           H  
ATOM   4554  HG  LEU A 285      54.619  -1.737 -37.440  1.00  1.88           H  
ATOM   4555 1HD1 LEU A 285      52.468  -2.814 -37.123  1.00  1.88           H  
ATOM   4556 2HD1 LEU A 285      52.914  -2.805 -38.808  1.00  1.88           H  
ATOM   4557 3HD1 LEU A 285      53.084  -4.278 -37.882  1.00  1.88           H  
ATOM   4558 1HD2 LEU A 285      54.130  -2.985 -35.398  1.00  1.88           H  
ATOM   4559 2HD2 LEU A 285      54.784  -4.474 -36.128  1.00  1.88           H  
ATOM   4560 3HD2 LEU A 285      55.862  -3.105 -35.791  1.00  1.88           H  
ATOM   4561  N   SER A 286      58.477  -3.273 -40.235  1.00  1.93           N  
ATOM   4562  CA  SER A 286      59.478  -4.018 -41.012  1.00  1.93           C  
ATOM   4563  C   SER A 286      59.049  -5.461 -41.321  1.00  1.93           C  
ATOM   4564  O   SER A 286      58.521  -5.766 -42.401  1.00  1.93           O  
ATOM   4565  CB  SER A 286      60.837  -3.973 -40.325  1.00  1.93           C  
ATOM   4566  OG  SER A 286      61.845  -4.445 -41.178  1.00  1.93           O  
ATOM   4567  H   SER A 286      58.040  -2.469 -40.685  1.00  1.93           H  
ATOM   4568  HA  SER A 286      59.591  -3.506 -41.969  1.00  1.93           H  
ATOM   4569 1HB  SER A 286      61.053  -2.943 -40.047  1.00  1.93           H  
ATOM   4570 2HB  SER A 286      60.844  -4.550 -39.414  1.00  1.93           H  
ATOM   4571  HG  SER A 286      61.526  -5.288 -41.514  1.00  1.93           H  
ATOM   4572  N   GLN A 287      59.419  -6.386 -40.464  1.00  1.92           N  
ATOM   4573  CA  GLN A 287      59.083  -7.758 -40.766  1.00  1.92           C  
ATOM   4574  C   GLN A 287      57.576  -7.911 -40.711  1.00  1.92           C  
ATOM   4575  O   GLN A 287      56.895  -7.285 -39.899  1.00  1.92           O  
ATOM   4576  CB  GLN A 287      59.789  -8.744 -39.827  1.00  1.92           C  
ATOM   4577  CG  GLN A 287      59.431 -10.201 -40.102  1.00  1.92           C  
ATOM   4578  CD  GLN A 287      59.891 -10.652 -41.488  1.00  1.92           C  
ATOM   4579  OE1 GLN A 287      59.196 -10.364 -42.482  1.00  1.92           O  
ATOM   4580  NE2 GLN A 287      61.024 -11.349 -41.566  1.00  1.92           N  
ATOM   4581  H   GLN A 287      59.807  -6.096 -39.574  1.00  1.92           H  
ATOM   4582  HA  GLN A 287      59.402  -7.982 -41.783  1.00  1.92           H  
ATOM   4583 1HB  GLN A 287      60.868  -8.629 -39.914  1.00  1.92           H  
ATOM   4584 2HB  GLN A 287      59.513  -8.520 -38.797  1.00  1.92           H  
ATOM   4585 1HG  GLN A 287      59.949 -10.815 -39.367  1.00  1.92           H  
ATOM   4586 2HG  GLN A 287      58.365 -10.358 -40.005  1.00  1.92           H  
ATOM   4587 1HE2 GLN A 287      61.357 -11.668 -42.455  1.00  1.92           H  
ATOM   4588 2HE2 GLN A 287      61.540 -11.561 -40.735  1.00  1.92           H  
ATOM   4589  N   ALA A 288      57.070  -8.735 -41.619  1.00  1.85           N  
ATOM   4590  CA  ALA A 288      55.659  -9.045 -41.769  1.00  1.85           C  
ATOM   4591  C   ALA A 288      54.763  -7.827 -42.066  1.00  1.85           C  
ATOM   4592  O   ALA A 288      53.550  -7.920 -41.879  1.00  1.85           O  
ATOM   4593  CB  ALA A 288      55.163  -9.732 -40.496  1.00  1.85           C  
ATOM   4594  H   ALA A 288      57.741  -9.220 -42.215  1.00  1.85           H  
ATOM   4595  HA  ALA A 288      55.569  -9.738 -42.604  1.00  1.85           H  
ATOM   4596 1HB  ALA A 288      54.127 -10.020 -40.621  1.00  1.85           H  
ATOM   4597 2HB  ALA A 288      55.761 -10.621 -40.308  1.00  1.85           H  
ATOM   4598 3HB  ALA A 288      55.238  -9.063 -39.645  1.00  1.85           H  
ATOM   4599  N   GLU A 289      55.288  -6.734 -42.640  1.00  1.74           N  
ATOM   4600  CA  GLU A 289      54.384  -5.603 -42.924  1.00  1.74           C  
ATOM   4601  C   GLU A 289      53.232  -5.955 -43.862  1.00  1.74           C  
ATOM   4602  O   GLU A 289      52.098  -5.559 -43.610  1.00  1.74           O  
ATOM   4603  CB  GLU A 289      55.145  -4.424 -43.536  1.00  1.74           C  
ATOM   4604  CG  GLU A 289      56.019  -3.702 -42.574  1.00  1.74           C  
ATOM   4605  CD  GLU A 289      56.876  -2.658 -43.202  1.00  1.74           C  
ATOM   4606  OE1 GLU A 289      56.856  -2.516 -44.404  1.00  1.74           O  
ATOM   4607  OE2 GLU A 289      57.591  -2.010 -42.467  1.00  1.74           O  
ATOM   4608  H   GLU A 289      56.302  -6.648 -42.775  1.00  1.74           H  
ATOM   4609  HA  GLU A 289      53.954  -5.281 -41.976  1.00  1.74           H  
ATOM   4610 1HB  GLU A 289      55.779  -4.790 -44.342  1.00  1.74           H  
ATOM   4611 2HB  GLU A 289      54.447  -3.711 -43.973  1.00  1.74           H  
ATOM   4612 1HG  GLU A 289      55.412  -3.219 -41.840  1.00  1.74           H  
ATOM   4613 2HG  GLU A 289      56.606  -4.420 -42.056  1.00  1.74           H  
ATOM   4614  N   THR A 290      53.490  -6.758 -44.895  1.00  1.60           N  
ATOM   4615  CA  THR A 290      52.424  -7.115 -45.832  1.00  1.60           C  
ATOM   4616  C   THR A 290      51.297  -7.850 -45.115  1.00  1.60           C  
ATOM   4617  O   THR A 290      50.113  -7.604 -45.365  1.00  1.60           O  
ATOM   4618  CB  THR A 290      52.955  -7.983 -46.979  1.00  1.60           C  
ATOM   4619  OG1 THR A 290      53.932  -7.246 -47.733  1.00  1.60           O  
ATOM   4620  CG2 THR A 290      51.810  -8.402 -47.893  1.00  1.60           C  
ATOM   4621  H   THR A 290      54.435  -7.080 -45.044  1.00  1.60           H  
ATOM   4622  HA  THR A 290      52.014  -6.197 -46.255  1.00  1.60           H  
ATOM   4623  HB  THR A 290      53.428  -8.873 -46.568  1.00  1.60           H  
ATOM   4624  HG1 THR A 290      54.254  -7.792 -48.458  1.00  1.60           H  
ATOM   4625 1HG2 THR A 290      52.197  -9.022 -48.701  1.00  1.60           H  
ATOM   4626 2HG2 THR A 290      51.074  -8.970 -47.320  1.00  1.60           H  
ATOM   4627 3HG2 THR A 290      51.336  -7.516 -48.312  1.00  1.60           H  
ATOM   4628  N   TYR A 291      51.682  -8.772 -44.236  1.00  1.50           N  
ATOM   4629  CA  TYR A 291      50.757  -9.567 -43.441  1.00  1.50           C  
ATOM   4630  C   TYR A 291      49.865  -8.654 -42.610  1.00  1.50           C  
ATOM   4631  O   TYR A 291      48.634  -8.779 -42.634  1.00  1.50           O  
ATOM   4632  CB  TYR A 291      51.573 -10.516 -42.562  1.00  1.50           C  
ATOM   4633  CG  TYR A 291      50.840 -11.357 -41.567  1.00  1.50           C  
ATOM   4634  CD1 TYR A 291      50.187 -12.508 -41.969  1.00  1.50           C  
ATOM   4635  CD2 TYR A 291      50.865 -10.994 -40.225  1.00  1.50           C  
ATOM   4636  CE1 TYR A 291      49.552 -13.301 -41.033  1.00  1.50           C  
ATOM   4637  CE2 TYR A 291      50.230 -11.783 -39.285  1.00  1.50           C  
ATOM   4638  CZ  TYR A 291      49.576 -12.941 -39.687  1.00  1.50           C  
ATOM   4639  OH  TYR A 291      48.946 -13.747 -38.762  1.00  1.50           O  
ATOM   4640  H   TYR A 291      52.673  -8.901 -44.091  1.00  1.50           H  
ATOM   4641  HA  TYR A 291      50.123 -10.146 -44.106  1.00  1.50           H  
ATOM   4642 1HB  TYR A 291      52.139 -11.186 -43.207  1.00  1.50           H  
ATOM   4643 2HB  TYR A 291      52.288  -9.945 -42.018  1.00  1.50           H  
ATOM   4644  HD1 TYR A 291      50.178 -12.792 -43.021  1.00  1.50           H  
ATOM   4645  HD2 TYR A 291      51.390 -10.090 -39.917  1.00  1.50           H  
ATOM   4646  HE1 TYR A 291      49.040 -14.210 -41.349  1.00  1.50           H  
ATOM   4647  HE2 TYR A 291      50.253 -11.500 -38.232  1.00  1.50           H  
ATOM   4648  HH  TYR A 291      48.707 -14.581 -39.178  1.00  1.50           H  
ATOM   4649  N   ILE A 292      50.483  -7.703 -41.919  1.00  1.46           N  
ATOM   4650  CA  ILE A 292      49.745  -6.792 -41.057  1.00  1.46           C  
ATOM   4651  C   ILE A 292      48.791  -5.922 -41.869  1.00  1.46           C  
ATOM   4652  O   ILE A 292      47.607  -5.770 -41.532  1.00  1.46           O  
ATOM   4653  CB  ILE A 292      50.740  -5.887 -40.305  1.00  1.46           C  
ATOM   4654  CG1 ILE A 292      51.610  -6.746 -39.406  1.00  1.46           C  
ATOM   4655  CG2 ILE A 292      50.020  -4.817 -39.541  1.00  1.46           C  
ATOM   4656  CD1 ILE A 292      50.850  -7.498 -38.418  1.00  1.46           C  
ATOM   4657  H   ILE A 292      51.504  -7.639 -41.964  1.00  1.46           H  
ATOM   4658  HA  ILE A 292      49.167  -7.377 -40.343  1.00  1.46           H  
ATOM   4659  HB  ILE A 292      51.409  -5.413 -41.028  1.00  1.46           H  
ATOM   4660 1HG1 ILE A 292      52.154  -7.457 -40.012  1.00  1.46           H  
ATOM   4661 2HG1 ILE A 292      52.323  -6.119 -38.893  1.00  1.46           H  
ATOM   4662 1HG2 ILE A 292      50.729  -4.180 -39.032  1.00  1.46           H  
ATOM   4663 2HG2 ILE A 292      49.455  -4.230 -40.247  1.00  1.46           H  
ATOM   4664 3HG2 ILE A 292      49.356  -5.267 -38.817  1.00  1.46           H  
ATOM   4665 1HD1 ILE A 292      51.523  -8.099 -37.806  1.00  1.46           H  
ATOM   4666 2HD1 ILE A 292      50.303  -6.810 -37.782  1.00  1.46           H  
ATOM   4667 3HD1 ILE A 292      50.145  -8.156 -38.922  1.00  1.46           H  
ATOM   4668  N   CYS A 293      49.283  -5.420 -42.994  1.00  1.49           N  
ATOM   4669  CA  CYS A 293      48.488  -4.576 -43.857  1.00  1.49           C  
ATOM   4670  C   CYS A 293      47.306  -5.324 -44.421  1.00  1.49           C  
ATOM   4671  O   CYS A 293      46.202  -4.780 -44.545  1.00  1.49           O  
ATOM   4672  CB  CYS A 293      49.347  -4.073 -45.006  1.00  1.49           C  
ATOM   4673  SG  CYS A 293      50.650  -2.932 -44.515  1.00  1.49           S  
ATOM   4674  H   CYS A 293      50.257  -5.595 -43.237  1.00  1.49           H  
ATOM   4675  HA  CYS A 293      48.103  -3.751 -43.279  1.00  1.49           H  
ATOM   4676 1HB  CYS A 293      49.822  -4.924 -45.487  1.00  1.49           H  
ATOM   4677 2HB  CYS A 293      48.716  -3.583 -45.749  1.00  1.49           H  
ATOM   4678  N   SER A 294      47.525  -6.590 -44.769  1.00  1.61           N  
ATOM   4679  CA  SER A 294      46.470  -7.401 -45.326  1.00  1.61           C  
ATOM   4680  C   SER A 294      45.404  -7.698 -44.273  1.00  1.61           C  
ATOM   4681  O   SER A 294      44.207  -7.554 -44.537  1.00  1.61           O  
ATOM   4682  CB  SER A 294      47.063  -8.700 -45.835  1.00  1.61           C  
ATOM   4683  OG  SER A 294      47.971  -8.459 -46.881  1.00  1.61           O  
ATOM   4684  H   SER A 294      48.455  -6.995 -44.677  1.00  1.61           H  
ATOM   4685  HA  SER A 294      46.013  -6.862 -46.154  1.00  1.61           H  
ATOM   4686 1HB  SER A 294      47.572  -9.212 -45.020  1.00  1.61           H  
ATOM   4687 2HB  SER A 294      46.264  -9.349 -46.184  1.00  1.61           H  
ATOM   4688  HG  SER A 294      48.734  -8.005 -46.453  1.00  1.61           H  
ATOM   4689  N   ASN A 295      45.836  -8.038 -43.052  1.00  1.78           N  
ATOM   4690  CA  ASN A 295      44.907  -8.426 -41.993  1.00  1.78           C  
ATOM   4691  C   ASN A 295      43.888  -7.365 -41.612  1.00  1.78           C  
ATOM   4692  O   ASN A 295      42.727  -7.692 -41.361  1.00  1.78           O  
ATOM   4693  CB  ASN A 295      45.649  -8.867 -40.759  1.00  1.78           C  
ATOM   4694  CG  ASN A 295      46.251 -10.230 -40.894  1.00  1.78           C  
ATOM   4695  OD1 ASN A 295      45.884 -11.012 -41.786  1.00  1.78           O  
ATOM   4696  ND2 ASN A 295      47.137 -10.552 -40.008  1.00  1.78           N  
ATOM   4697  H   ASN A 295      46.840  -8.100 -42.876  1.00  1.78           H  
ATOM   4698  HA  ASN A 295      44.339  -9.281 -42.356  1.00  1.78           H  
ATOM   4699 1HB  ASN A 295      46.448  -8.150 -40.542  1.00  1.78           H  
ATOM   4700 2HB  ASN A 295      44.970  -8.858 -39.929  1.00  1.78           H  
ATOM   4701 1HD2 ASN A 295      47.550 -11.461 -40.029  1.00  1.78           H  
ATOM   4702 2HD2 ASN A 295      47.389  -9.900 -39.292  1.00  1.78           H  
ATOM   4703  N   TYR A 296      44.285  -6.097 -41.601  1.00  1.99           N  
ATOM   4704  CA  TYR A 296      43.302  -5.060 -41.295  1.00  1.99           C  
ATOM   4705  C   TYR A 296      42.955  -4.217 -42.522  1.00  1.99           C  
ATOM   4706  O   TYR A 296      42.485  -3.074 -42.402  1.00  1.99           O  
ATOM   4707  CB  TYR A 296      43.664  -4.237 -40.046  1.00  1.99           C  
ATOM   4708  CG  TYR A 296      45.034  -3.615 -39.917  1.00  1.99           C  
ATOM   4709  CD1 TYR A 296      45.817  -3.293 -40.986  1.00  1.99           C  
ATOM   4710  CD2 TYR A 296      45.481  -3.338 -38.637  1.00  1.99           C  
ATOM   4711  CE1 TYR A 296      47.047  -2.685 -40.760  1.00  1.99           C  
ATOM   4712  CE2 TYR A 296      46.700  -2.745 -38.428  1.00  1.99           C  
ATOM   4713  CZ  TYR A 296      47.473  -2.411 -39.482  1.00  1.99           C  
ATOM   4714  OH  TYR A 296      48.686  -1.800 -39.285  1.00  1.99           O  
ATOM   4715  H   TYR A 296      45.268  -5.873 -41.783  1.00  1.99           H  
ATOM   4716  HA  TYR A 296      42.374  -5.556 -41.020  1.00  1.99           H  
ATOM   4717 1HB  TYR A 296      42.938  -3.430 -39.953  1.00  1.99           H  
ATOM   4718 2HB  TYR A 296      43.524  -4.876 -39.173  1.00  1.99           H  
ATOM   4719  HD1 TYR A 296      45.482  -3.505 -42.006  1.00  1.99           H  
ATOM   4720  HD2 TYR A 296      44.855  -3.594 -37.781  1.00  1.99           H  
ATOM   4721  HE1 TYR A 296      47.672  -2.420 -41.586  1.00  1.99           H  
ATOM   4722  HE2 TYR A 296      47.038  -2.537 -37.414  1.00  1.99           H  
ATOM   4723  HH  TYR A 296      48.862  -1.742 -38.345  1.00  1.99           H  
ATOM   4724  N   ALA A 297      43.197  -4.793 -43.719  1.00  2.25           N  
ATOM   4725  CA  ALA A 297      42.869  -4.174 -45.003  1.00  2.25           C  
ATOM   4726  C   ALA A 297      43.240  -2.708 -45.013  1.00  2.25           C  
ATOM   4727  O   ALA A 297      42.412  -1.841 -45.332  1.00  2.25           O  
ATOM   4728  CB  ALA A 297      41.390  -4.345 -45.297  1.00  2.25           C  
ATOM   4729  H   ALA A 297      43.593  -5.734 -43.756  1.00  2.25           H  
ATOM   4730  HA  ALA A 297      43.457  -4.675 -45.774  1.00  2.25           H  
ATOM   4731 1HB  ALA A 297      41.159  -3.905 -46.263  1.00  2.25           H  
ATOM   4732 2HB  ALA A 297      41.145  -5.406 -45.310  1.00  2.25           H  
ATOM   4733 3HB  ALA A 297      40.815  -3.853 -44.523  1.00  2.25           H  
ATOM   4734  N   LEU A 298      44.471  -2.396 -44.663  1.00  2.52           N  
ATOM   4735  CA  LEU A 298      44.709  -0.993 -44.482  1.00  2.52           C  
ATOM   4736  C   LEU A 298      45.166  -0.179 -45.682  1.00  2.52           C  
ATOM   4737  O   LEU A 298      46.311  -0.167 -46.143  1.00  2.52           O  
ATOM   4738  CB  LEU A 298      45.604  -0.792 -43.261  1.00  2.52           C  
ATOM   4739  CG  LEU A 298      46.054   0.644 -42.974  1.00  2.52           C  
ATOM   4740  CD1 LEU A 298      44.911   1.450 -42.754  1.00  2.52           C  
ATOM   4741  CD2 LEU A 298      46.962   0.689 -41.728  1.00  2.52           C  
ATOM   4742  H   LEU A 298      45.168  -3.121 -44.481  1.00  2.52           H  
ATOM   4743  HA  LEU A 298      43.757  -0.562 -44.177  1.00  2.52           H  
ATOM   4744 1HB  LEU A 298      44.992  -1.059 -42.406  1.00  2.52           H  
ATOM   4745 2HB  LEU A 298      46.433  -1.477 -43.293  1.00  2.52           H  
ATOM   4746  HG  LEU A 298      46.572   1.046 -43.835  1.00  2.52           H  
ATOM   4747 1HD1 LEU A 298      45.260   2.433 -42.584  1.00  2.52           H  
ATOM   4748 2HD1 LEU A 298      44.260   1.447 -43.613  1.00  2.52           H  
ATOM   4749 3HD1 LEU A 298      44.375   1.087 -41.902  1.00  2.52           H  
ATOM   4750 1HD2 LEU A 298      47.261   1.719 -41.541  1.00  2.52           H  
ATOM   4751 2HD2 LEU A 298      46.414   0.308 -40.865  1.00  2.52           H  
ATOM   4752 3HD2 LEU A 298      47.843   0.087 -41.882  1.00  2.52           H  
ATOM   4753  N   GLU A 299      44.201   0.594 -46.098  1.00  2.79           N  
ATOM   4754  CA  GLU A 299      44.273   1.597 -47.133  1.00  2.79           C  
ATOM   4755  C   GLU A 299      43.323   2.660 -46.618  1.00  2.79           C  
ATOM   4756  O   GLU A 299      42.210   2.350 -46.187  1.00  2.79           O  
ATOM   4757  CB  GLU A 299      43.902   1.048 -48.509  1.00  2.79           C  
ATOM   4758  CG  GLU A 299      43.979   2.071 -49.644  1.00  2.79           C  
ATOM   4759  CD  GLU A 299      43.688   1.483 -51.015  1.00  2.79           C  
ATOM   4760  OE1 GLU A 299      43.556   0.285 -51.115  1.00  2.79           O  
ATOM   4761  OE2 GLU A 299      43.563   2.244 -51.955  1.00  2.79           O  
ATOM   4762  H   GLU A 299      43.302   0.394 -45.662  1.00  2.79           H  
ATOM   4763  HA  GLU A 299      45.277   2.017 -47.176  1.00  2.79           H  
ATOM   4764 1HB  GLU A 299      44.581   0.231 -48.756  1.00  2.79           H  
ATOM   4765 2HB  GLU A 299      42.923   0.643 -48.480  1.00  2.79           H  
ATOM   4766 1HG  GLU A 299      43.272   2.855 -49.440  1.00  2.79           H  
ATOM   4767 2HG  GLU A 299      44.974   2.517 -49.647  1.00  2.79           H  
ATOM   4768  N   TRP A 300      43.737   3.918 -46.639  1.00  3.05           N  
ATOM   4769  CA  TRP A 300      42.908   4.932 -46.003  1.00  3.05           C  
ATOM   4770  C   TRP A 300      41.675   5.290 -46.799  1.00  3.05           C  
ATOM   4771  O   TRP A 300      40.724   5.873 -46.269  1.00  3.05           O  
ATOM   4772  CB  TRP A 300      43.728   6.172 -45.755  1.00  3.05           C  
ATOM   4773  CG  TRP A 300      44.811   5.930 -44.813  1.00  3.05           C  
ATOM   4774  CD1 TRP A 300      45.593   4.818 -44.712  1.00  3.05           C  
ATOM   4775  CD2 TRP A 300      45.233   6.801 -43.793  1.00  3.05           C  
ATOM   4776  NE1 TRP A 300      46.480   4.968 -43.727  1.00  3.05           N  
ATOM   4777  CE2 TRP A 300      46.288   6.180 -43.143  1.00  3.05           C  
ATOM   4778  CE3 TRP A 300      44.813   8.029 -43.379  1.00  3.05           C  
ATOM   4779  CZ2 TRP A 300      46.945   6.774 -42.104  1.00  3.05           C  
ATOM   4780  CZ3 TRP A 300      45.449   8.599 -42.346  1.00  3.05           C  
ATOM   4781  CH2 TRP A 300      46.502   8.002 -41.727  1.00  3.05           C  
ATOM   4782  H   TRP A 300      44.653   4.178 -47.021  1.00  3.05           H  
ATOM   4783  HA  TRP A 300      42.588   4.544 -45.035  1.00  3.05           H  
ATOM   4784 1HB  TRP A 300      44.165   6.518 -46.695  1.00  3.05           H  
ATOM   4785 2HB  TRP A 300      43.098   6.965 -45.365  1.00  3.05           H  
ATOM   4786  HD1 TRP A 300      45.527   3.946 -45.342  1.00  3.05           H  
ATOM   4787  HE1 TRP A 300      47.176   4.295 -43.468  1.00  3.05           H  
ATOM   4788  HE3 TRP A 300      43.979   8.531 -43.869  1.00  3.05           H  
ATOM   4789  HZ2 TRP A 300      47.778   6.306 -41.586  1.00  3.05           H  
ATOM   4790  HZ3 TRP A 300      45.092   9.542 -42.038  1.00  3.05           H  
ATOM   4791  HH2 TRP A 300      46.991   8.509 -40.913  1.00  3.05           H  
ATOM   4792  N   ASN A 301      41.624   4.818 -48.032  1.00  3.24           N  
ATOM   4793  CA  ASN A 301      40.515   5.074 -48.927  1.00  3.24           C  
ATOM   4794  C   ASN A 301      39.272   4.312 -48.478  1.00  3.24           C  
ATOM   4795  O   ASN A 301      38.175   4.554 -48.985  1.00  3.24           O  
ATOM   4796  CB  ASN A 301      40.915   4.686 -50.340  1.00  3.24           C  
ATOM   4797  CG  ASN A 301      41.909   5.673 -50.949  1.00  3.24           C  
ATOM   4798  OD1 ASN A 301      41.770   6.884 -50.746  1.00  3.24           O  
ATOM   4799  ND2 ASN A 301      42.905   5.182 -51.654  1.00  3.24           N  
ATOM   4800  H   ASN A 301      42.420   4.300 -48.379  1.00  3.24           H  
ATOM   4801  HA  ASN A 301      40.279   6.140 -48.900  1.00  3.24           H  
ATOM   4802 1HB  ASN A 301      41.346   3.688 -50.339  1.00  3.24           H  
ATOM   4803 2HB  ASN A 301      40.026   4.647 -50.968  1.00  3.24           H  
ATOM   4804 1HD2 ASN A 301      43.577   5.796 -52.063  1.00  3.24           H  
ATOM   4805 2HD2 ASN A 301      43.017   4.173 -51.778  1.00  3.24           H  
ATOM   4806  N   TYR A 302      39.434   3.401 -47.510  1.00  3.32           N  
ATOM   4807  CA  TYR A 302      38.308   2.641 -47.014  1.00  3.32           C  
ATOM   4808  C   TYR A 302      37.870   3.026 -45.594  1.00  3.32           C  
ATOM   4809  O   TYR A 302      36.980   2.376 -45.035  1.00  3.32           O  
ATOM   4810  CB  TYR A 302      38.622   1.161 -47.083  1.00  3.32           C  
ATOM   4811  CG  TYR A 302      38.894   0.706 -48.471  1.00  3.32           C  
ATOM   4812  CD1 TYR A 302      40.135   0.246 -48.777  1.00  3.32           C  
ATOM   4813  CD2 TYR A 302      37.915   0.781 -49.447  1.00  3.32           C  
ATOM   4814  CE1 TYR A 302      40.433  -0.159 -50.052  1.00  3.32           C  
ATOM   4815  CE2 TYR A 302      38.202   0.378 -50.735  1.00  3.32           C  
ATOM   4816  CZ  TYR A 302      39.464  -0.092 -51.038  1.00  3.32           C  
ATOM   4817  OH  TYR A 302      39.765  -0.496 -52.317  1.00  3.32           O  
ATOM   4818  H   TYR A 302      40.360   3.220 -47.117  1.00  3.32           H  
ATOM   4819  HA  TYR A 302      37.462   2.830 -47.672  1.00  3.32           H  
ATOM   4820 1HB  TYR A 302      39.505   0.948 -46.471  1.00  3.32           H  
ATOM   4821 2HB  TYR A 302      37.788   0.585 -46.683  1.00  3.32           H  
ATOM   4822  HD1 TYR A 302      40.884   0.200 -47.993  1.00  3.32           H  
ATOM   4823  HD2 TYR A 302      36.923   1.160 -49.199  1.00  3.32           H  
ATOM   4824  HE1 TYR A 302      41.431  -0.530 -50.284  1.00  3.32           H  
ATOM   4825  HE2 TYR A 302      37.437   0.435 -51.509  1.00  3.32           H  
ATOM   4826  HH  TYR A 302      40.705  -0.715 -52.367  1.00  3.32           H  
ATOM   4827  N   SER A 303      38.419   4.104 -45.007  1.00  3.24           N  
ATOM   4828  CA  SER A 303      38.015   4.501 -43.638  1.00  3.24           C  
ATOM   4829  C   SER A 303      37.987   3.346 -42.621  1.00  3.24           C  
ATOM   4830  O   SER A 303      38.975   3.072 -41.929  1.00  3.24           O  
ATOM   4831  CB  SER A 303      36.636   5.178 -43.638  1.00  3.24           C  
ATOM   4832  OG  SER A 303      35.565   4.276 -43.961  1.00  3.24           O  
ATOM   4833  H   SER A 303      39.135   4.646 -45.498  1.00  3.24           H  
ATOM   4834  HA  SER A 303      38.743   5.231 -43.282  1.00  3.24           H  
ATOM   4835 1HB  SER A 303      36.453   5.628 -42.657  1.00  3.24           H  
ATOM   4836 2HB  SER A 303      36.655   5.987 -44.362  1.00  3.24           H  
ATOM   4837  HG  SER A 303      35.964   3.546 -44.451  1.00  3.24           H  
ATOM   4838  N   THR A 304      36.800   2.751 -42.518  1.00  3.00           N  
ATOM   4839  CA  THR A 304      36.269   1.763 -41.565  1.00  3.00           C  
ATOM   4840  C   THR A 304      37.236   0.690 -41.055  1.00  3.00           C  
ATOM   4841  O   THR A 304      37.080   0.189 -39.939  1.00  3.00           O  
ATOM   4842  CB  THR A 304      35.069   1.083 -42.231  1.00  3.00           C  
ATOM   4843  OG1 THR A 304      34.078   2.091 -42.520  1.00  3.00           O  
ATOM   4844  CG2 THR A 304      34.487   0.008 -41.335  1.00  3.00           C  
ATOM   4845  H   THR A 304      36.162   3.034 -43.252  1.00  3.00           H  
ATOM   4846  HA  THR A 304      35.902   2.312 -40.702  1.00  3.00           H  
ATOM   4847  HB  THR A 304      35.395   0.635 -43.170  1.00  3.00           H  
ATOM   4848  HG1 THR A 304      34.519   2.859 -42.957  1.00  3.00           H  
ATOM   4849 1HG2 THR A 304      33.639  -0.461 -41.833  1.00  3.00           H  
ATOM   4850 2HG2 THR A 304      35.254  -0.743 -41.136  1.00  3.00           H  
ATOM   4851 3HG2 THR A 304      34.159   0.450 -40.396  1.00  3.00           H  
ATOM   4852  N   ASN A 305      38.145   0.286 -41.911  1.00  2.64           N  
ATOM   4853  CA  ASN A 305      39.126  -0.759 -41.691  1.00  2.64           C  
ATOM   4854  C   ASN A 305      40.221  -0.193 -40.771  1.00  2.64           C  
ATOM   4855  O   ASN A 305      39.938   0.652 -39.912  1.00  2.64           O  
ATOM   4856  CB  ASN A 305      39.676  -1.195 -43.023  1.00  2.64           C  
ATOM   4857  CG  ASN A 305      38.632  -1.820 -43.899  1.00  2.64           C  
ATOM   4858  OD1 ASN A 305      37.588  -2.320 -43.447  1.00  2.64           O  
ATOM   4859  ND2 ASN A 305      38.904  -1.798 -45.173  1.00  2.64           N  
ATOM   4860  H   ASN A 305      38.170   0.779 -42.792  1.00  2.64           H  
ATOM   4861  HA  ASN A 305      38.653  -1.603 -41.183  1.00  2.64           H  
ATOM   4862 1HB  ASN A 305      40.120  -0.341 -43.543  1.00  2.64           H  
ATOM   4863 2HB  ASN A 305      40.444  -1.922 -42.883  1.00  2.64           H  
ATOM   4864 1HD2 ASN A 305      38.266  -2.190 -45.835  1.00  2.64           H  
ATOM   4865 2HD2 ASN A 305      39.775  -1.393 -45.478  1.00  2.64           H  
ATOM   4866  N   GLY A 306      41.470  -0.636 -40.918  1.00  2.27           N  
ATOM   4867  CA  GLY A 306      42.529  -0.232 -39.995  1.00  2.27           C  
ATOM   4868  C   GLY A 306      42.580   1.265 -39.581  1.00  2.27           C  
ATOM   4869  O   GLY A 306      43.048   1.535 -38.479  1.00  2.27           O  
ATOM   4870  H   GLY A 306      41.702  -1.341 -41.621  1.00  2.27           H  
ATOM   4871 1HA  GLY A 306      42.449  -0.840 -39.097  1.00  2.27           H  
ATOM   4872 2HA  GLY A 306      43.485  -0.508 -40.438  1.00  2.27           H  
ATOM   4873  N   ILE A 307      42.146   2.248 -40.389  1.00  1.95           N  
ATOM   4874  CA  ILE A 307      42.247   3.635 -39.893  1.00  1.95           C  
ATOM   4875  C   ILE A 307      41.169   4.027 -38.927  1.00  1.95           C  
ATOM   4876  O   ILE A 307      41.471   4.637 -37.904  1.00  1.95           O  
ATOM   4877  CB  ILE A 307      42.351   4.699 -40.965  1.00  1.95           C  
ATOM   4878  CG1 ILE A 307      43.497   4.429 -41.682  1.00  1.95           C  
ATOM   4879  CG2 ILE A 307      42.469   6.078 -40.321  1.00  1.95           C  
ATOM   4880  CD1 ILE A 307      44.739   4.402 -40.737  1.00  1.95           C  
ATOM   4881  H   ILE A 307      41.736   2.043 -41.292  1.00  1.95           H  
ATOM   4882  HA  ILE A 307      43.183   3.703 -39.338  1.00  1.95           H  
ATOM   4883  HB  ILE A 307      41.487   4.650 -41.638  1.00  1.95           H  
ATOM   4884 1HG1 ILE A 307      43.359   3.500 -42.183  1.00  1.95           H  
ATOM   4885 2HG1 ILE A 307      43.619   5.183 -42.413  1.00  1.95           H  
ATOM   4886 1HG2 ILE A 307      42.581   6.836 -41.090  1.00  1.95           H  
ATOM   4887 2HG2 ILE A 307      41.582   6.279 -39.736  1.00  1.95           H  
ATOM   4888 3HG2 ILE A 307      43.334   6.099 -39.669  1.00  1.95           H  
ATOM   4889 1HD1 ILE A 307      45.637   4.193 -41.282  1.00  1.95           H  
ATOM   4890 2HD1 ILE A 307      44.844   5.363 -40.247  1.00  1.95           H  
ATOM   4891 3HD1 ILE A 307      44.607   3.628 -39.984  1.00  1.95           H  
ATOM   4892  N   SER A 308      39.910   3.696 -39.198  1.00  1.71           N  
ATOM   4893  CA  SER A 308      38.927   4.047 -38.187  1.00  1.71           C  
ATOM   4894  C   SER A 308      39.337   3.330 -36.908  1.00  1.71           C  
ATOM   4895  O   SER A 308      39.268   3.908 -35.824  1.00  1.71           O  
ATOM   4896  CB  SER A 308      37.525   3.647 -38.581  1.00  1.71           C  
ATOM   4897  OG  SER A 308      37.073   4.375 -39.689  1.00  1.71           O  
ATOM   4898  H   SER A 308      39.646   3.222 -40.063  1.00  1.71           H  
ATOM   4899  HA  SER A 308      38.952   5.124 -38.014  1.00  1.71           H  
ATOM   4900 1HB  SER A 308      37.510   2.587 -38.803  1.00  1.71           H  
ATOM   4901 2HB  SER A 308      36.856   3.813 -37.740  1.00  1.71           H  
ATOM   4902  HG  SER A 308      37.152   5.308 -39.460  1.00  1.71           H  
ATOM   4903  N   LEU A 309      39.814   2.078 -37.025  1.00  1.56           N  
ATOM   4904  CA  LEU A 309      40.256   1.355 -35.837  1.00  1.56           C  
ATOM   4905  C   LEU A 309      41.455   2.021 -35.162  1.00  1.56           C  
ATOM   4906  O   LEU A 309      41.483   2.136 -33.937  1.00  1.56           O  
ATOM   4907  CB  LEU A 309      40.652  -0.073 -36.184  1.00  1.56           C  
ATOM   4908  CG  LEU A 309      39.555  -1.029 -36.567  1.00  1.56           C  
ATOM   4909  CD1 LEU A 309      40.195  -2.308 -37.095  1.00  1.56           C  
ATOM   4910  CD2 LEU A 309      38.694  -1.325 -35.320  1.00  1.56           C  
ATOM   4911  H   LEU A 309      39.862   1.636 -37.950  1.00  1.56           H  
ATOM   4912  HA  LEU A 309      39.434   1.328 -35.126  1.00  1.56           H  
ATOM   4913 1HB  LEU A 309      41.365  -0.039 -37.001  1.00  1.56           H  
ATOM   4914 2HB  LEU A 309      41.143  -0.492 -35.311  1.00  1.56           H  
ATOM   4915  HG  LEU A 309      38.933  -0.596 -37.361  1.00  1.56           H  
ATOM   4916 1HD1 LEU A 309      39.414  -3.014 -37.373  1.00  1.56           H  
ATOM   4917 2HD1 LEU A 309      40.798  -2.079 -37.969  1.00  1.56           H  
ATOM   4918 3HD1 LEU A 309      40.823  -2.741 -36.322  1.00  1.56           H  
ATOM   4919 1HD2 LEU A 309      37.901  -2.027 -35.582  1.00  1.56           H  
ATOM   4920 2HD2 LEU A 309      39.318  -1.761 -34.536  1.00  1.56           H  
ATOM   4921 3HD2 LEU A 309      38.248  -0.398 -34.950  1.00  1.56           H  
ATOM   4922  N   TRP A 310      42.424   2.515 -35.947  1.00  1.48           N  
ATOM   4923  CA  TRP A 310      43.588   3.177 -35.365  1.00  1.48           C  
ATOM   4924  C   TRP A 310      43.118   4.408 -34.592  1.00  1.48           C  
ATOM   4925  O   TRP A 310      43.535   4.637 -33.458  1.00  1.48           O  
ATOM   4926  CB  TRP A 310      44.576   3.649 -36.456  1.00  1.48           C  
ATOM   4927  CG  TRP A 310      45.888   4.239 -35.920  1.00  1.48           C  
ATOM   4928  CD1 TRP A 310      47.077   3.581 -35.714  1.00  1.48           C  
ATOM   4929  CD2 TRP A 310      46.108   5.595 -35.456  1.00  1.48           C  
ATOM   4930  NE1 TRP A 310      48.009   4.454 -35.186  1.00  1.48           N  
ATOM   4931  CE2 TRP A 310      47.426   5.673 -35.009  1.00  1.48           C  
ATOM   4932  CE3 TRP A 310      45.309   6.713 -35.375  1.00  1.48           C  
ATOM   4933  CZ2 TRP A 310      47.949   6.836 -34.487  1.00  1.48           C  
ATOM   4934  CZ3 TRP A 310      45.821   7.866 -34.845  1.00  1.48           C  
ATOM   4935  CH2 TRP A 310      47.113   7.929 -34.413  1.00  1.48           C  
ATOM   4936  H   TRP A 310      42.387   2.391 -36.954  1.00  1.48           H  
ATOM   4937  HA  TRP A 310      44.088   2.488 -34.691  1.00  1.48           H  
ATOM   4938 1HB  TRP A 310      44.823   2.809 -37.103  1.00  1.48           H  
ATOM   4939 2HB  TRP A 310      44.093   4.401 -37.078  1.00  1.48           H  
ATOM   4940  HD1 TRP A 310      47.261   2.536 -35.935  1.00  1.48           H  
ATOM   4941  HE1 TRP A 310      48.988   4.264 -34.929  1.00  1.48           H  
ATOM   4942  HE3 TRP A 310      44.302   6.678 -35.727  1.00  1.48           H  
ATOM   4943  HZ2 TRP A 310      48.979   6.895 -34.136  1.00  1.48           H  
ATOM   4944  HZ3 TRP A 310      45.166   8.735 -34.789  1.00  1.48           H  
ATOM   4945  HH2 TRP A 310      47.484   8.865 -34.007  1.00  1.48           H  
ATOM   4946  N   ILE A 311      42.221   5.191 -35.189  1.00  1.45           N  
ATOM   4947  CA  ILE A 311      41.778   6.428 -34.563  1.00  1.45           C  
ATOM   4948  C   ILE A 311      41.020   6.110 -33.288  1.00  1.45           C  
ATOM   4949  O   ILE A 311      41.241   6.744 -32.261  1.00  1.45           O  
ATOM   4950  CB  ILE A 311      40.883   7.258 -35.480  1.00  1.45           C  
ATOM   4951  CG1 ILE A 311      41.638   7.776 -36.708  1.00  1.45           C  
ATOM   4952  CG2 ILE A 311      40.460   8.457 -34.684  1.00  1.45           C  
ATOM   4953  CD1 ILE A 311      40.697   8.355 -37.780  1.00  1.45           C  
ATOM   4954  H   ILE A 311      41.880   4.941 -36.117  1.00  1.45           H  
ATOM   4955  HA  ILE A 311      42.638   7.027 -34.292  1.00  1.45           H  
ATOM   4956  HB  ILE A 311      40.029   6.669 -35.811  1.00  1.45           H  
ATOM   4957 1HG1 ILE A 311      42.337   8.549 -36.397  1.00  1.45           H  
ATOM   4958 2HG1 ILE A 311      42.203   6.955 -37.147  1.00  1.45           H  
ATOM   4959 1HG2 ILE A 311      39.831   9.103 -35.282  1.00  1.45           H  
ATOM   4960 2HG2 ILE A 311      39.924   8.136 -33.800  1.00  1.45           H  
ATOM   4961 3HG2 ILE A 311      41.344   9.001 -34.389  1.00  1.45           H  
ATOM   4962 1HD1 ILE A 311      41.265   8.703 -38.641  1.00  1.45           H  
ATOM   4963 2HD1 ILE A 311      40.008   7.575 -38.100  1.00  1.45           H  
ATOM   4964 3HD1 ILE A 311      40.133   9.187 -37.370  1.00  1.45           H  
ATOM   4965  N   LEU A 312      40.138   5.115 -33.327  1.00  1.46           N  
ATOM   4966  CA  LEU A 312      39.396   4.730 -32.134  1.00  1.46           C  
ATOM   4967  C   LEU A 312      40.343   4.271 -31.034  1.00  1.46           C  
ATOM   4968  O   LEU A 312      40.216   4.689 -29.880  1.00  1.46           O  
ATOM   4969  CB  LEU A 312      38.448   3.585 -32.519  1.00  1.46           C  
ATOM   4970  CG  LEU A 312      37.289   4.005 -33.391  1.00  1.46           C  
ATOM   4971  CD1 LEU A 312      36.605   2.813 -34.012  1.00  1.46           C  
ATOM   4972  CD2 LEU A 312      36.320   4.707 -32.540  1.00  1.46           C  
ATOM   4973  H   LEU A 312      39.971   4.618 -34.203  1.00  1.46           H  
ATOM   4974  HA  LEU A 312      38.830   5.585 -31.775  1.00  1.46           H  
ATOM   4975 1HB  LEU A 312      39.014   2.831 -33.064  1.00  1.46           H  
ATOM   4976 2HB  LEU A 312      38.045   3.129 -31.616  1.00  1.46           H  
ATOM   4977  HG  LEU A 312      37.651   4.658 -34.165  1.00  1.46           H  
ATOM   4978 1HD1 LEU A 312      35.771   3.151 -34.622  1.00  1.46           H  
ATOM   4979 2HD1 LEU A 312      37.310   2.272 -34.633  1.00  1.46           H  
ATOM   4980 3HD1 LEU A 312      36.237   2.155 -33.226  1.00  1.46           H  
ATOM   4981 1HD2 LEU A 312      35.496   5.046 -33.161  1.00  1.46           H  
ATOM   4982 2HD2 LEU A 312      35.956   4.030 -31.770  1.00  1.46           H  
ATOM   4983 3HD2 LEU A 312      36.790   5.526 -32.068  1.00  1.46           H  
ATOM   4984  N   ALA A 313      41.329   3.453 -31.403  1.00  1.51           N  
ATOM   4985  CA  ALA A 313      42.335   2.960 -30.475  1.00  1.51           C  
ATOM   4986  C   ALA A 313      43.185   4.093 -29.902  1.00  1.51           C  
ATOM   4987  O   ALA A 313      43.554   4.078 -28.731  1.00  1.51           O  
ATOM   4988  CB  ALA A 313      43.217   1.969 -31.189  1.00  1.51           C  
ATOM   4989  H   ALA A 313      41.385   3.142 -32.372  1.00  1.51           H  
ATOM   4990  HA  ALA A 313      41.827   2.467 -29.647  1.00  1.51           H  
ATOM   4991 1HB  ALA A 313      43.963   1.587 -30.508  1.00  1.51           H  
ATOM   4992 2HB  ALA A 313      42.616   1.149 -31.582  1.00  1.51           H  
ATOM   4993 3HB  ALA A 313      43.689   2.478 -32.006  1.00  1.51           H  
ATOM   4994  N   TYR A 314      43.505   5.083 -30.729  1.00  1.59           N  
ATOM   4995  CA  TYR A 314      44.318   6.199 -30.282  1.00  1.59           C  
ATOM   4996  C   TYR A 314      43.526   7.146 -29.376  1.00  1.59           C  
ATOM   4997  O   TYR A 314      43.946   7.454 -28.256  1.00  1.59           O  
ATOM   4998  CB  TYR A 314      44.886   6.939 -31.504  1.00  1.59           C  
ATOM   4999  CG  TYR A 314      45.816   8.104 -31.202  1.00  1.59           C  
ATOM   5000  CD1 TYR A 314      46.957   7.910 -30.439  1.00  1.59           C  
ATOM   5001  CD2 TYR A 314      45.553   9.357 -31.733  1.00  1.59           C  
ATOM   5002  CE1 TYR A 314      47.807   8.974 -30.188  1.00  1.59           C  
ATOM   5003  CE2 TYR A 314      46.394  10.413 -31.489  1.00  1.59           C  
ATOM   5004  CZ  TYR A 314      47.510  10.235 -30.717  1.00  1.59           C  
ATOM   5005  OH  TYR A 314      48.343  11.303 -30.477  1.00  1.59           O  
ATOM   5006  H   TYR A 314      43.205   5.047 -31.699  1.00  1.59           H  
ATOM   5007  HA  TYR A 314      45.151   5.803 -29.702  1.00  1.59           H  
ATOM   5008 1HB  TYR A 314      45.399   6.244 -32.149  1.00  1.59           H  
ATOM   5009 2HB  TYR A 314      44.050   7.327 -32.088  1.00  1.59           H  
ATOM   5010  HD1 TYR A 314      47.183   6.925 -30.032  1.00  1.59           H  
ATOM   5011  HD2 TYR A 314      44.677   9.506 -32.351  1.00  1.59           H  
ATOM   5012  HE1 TYR A 314      48.703   8.823 -29.582  1.00  1.59           H  
ATOM   5013  HE2 TYR A 314      46.172  11.397 -31.912  1.00  1.59           H  
ATOM   5014  HH  TYR A 314      47.980  12.086 -30.897  1.00  1.59           H  
ATOM   5015  N   TRP A 315      42.332   7.546 -29.817  1.00  1.69           N  
ATOM   5016  CA  TRP A 315      41.549   8.542 -29.097  1.00  1.69           C  
ATOM   5017  C   TRP A 315      41.006   8.047 -27.772  1.00  1.69           C  
ATOM   5018  O   TRP A 315      40.865   8.837 -26.838  1.00  1.69           O  
ATOM   5019  CB  TRP A 315      40.362   9.034 -29.946  1.00  1.69           C  
ATOM   5020  CG  TRP A 315      40.752   9.944 -31.089  1.00  1.69           C  
ATOM   5021  CD1 TRP A 315      41.983  10.084 -31.599  1.00  1.69           C  
ATOM   5022  CD2 TRP A 315      39.904  10.863 -31.836  1.00  1.69           C  
ATOM   5023  NE1 TRP A 315      41.979  11.016 -32.616  1.00  1.69           N  
ATOM   5024  CE2 TRP A 315      40.708  11.493 -32.769  1.00  1.69           C  
ATOM   5025  CE3 TRP A 315      38.568  11.188 -31.779  1.00  1.69           C  
ATOM   5026  CZ2 TRP A 315      40.203  12.439 -33.658  1.00  1.69           C  
ATOM   5027  CZ3 TRP A 315      38.052  12.138 -32.664  1.00  1.69           C  
ATOM   5028  CH2 TRP A 315      38.845  12.743 -33.577  1.00  1.69           C  
ATOM   5029  H   TRP A 315      41.988   7.205 -30.708  1.00  1.69           H  
ATOM   5030  HA  TRP A 315      42.196   9.393 -28.896  1.00  1.69           H  
ATOM   5031 1HB  TRP A 315      39.839   8.166 -30.363  1.00  1.69           H  
ATOM   5032 2HB  TRP A 315      39.654   9.562 -29.311  1.00  1.69           H  
ATOM   5033  HD1 TRP A 315      42.839   9.542 -31.246  1.00  1.69           H  
ATOM   5034  HE1 TRP A 315      42.778  11.319 -33.167  1.00  1.69           H  
ATOM   5035  HE3 TRP A 315      37.939  10.696 -31.060  1.00  1.69           H  
ATOM   5036  HZ2 TRP A 315      40.838  12.937 -34.392  1.00  1.69           H  
ATOM   5037  HZ3 TRP A 315      36.996  12.376 -32.608  1.00  1.69           H  
ATOM   5038  HH2 TRP A 315      38.414  13.480 -34.256  1.00  1.69           H  
ATOM   5039  N   ASN A 316      40.735   6.750 -27.657  1.00  1.84           N  
ATOM   5040  CA  ASN A 316      40.178   6.242 -26.418  1.00  1.84           C  
ATOM   5041  C   ASN A 316      41.230   5.612 -25.485  1.00  1.84           C  
ATOM   5042  O   ASN A 316      40.867   5.012 -24.472  1.00  1.84           O  
ATOM   5043  CB  ASN A 316      39.057   5.275 -26.738  1.00  1.84           C  
ATOM   5044  CG  ASN A 316      37.874   5.982 -27.413  1.00  1.84           C  
ATOM   5045  OD1 ASN A 316      37.517   7.114 -27.062  1.00  1.84           O  
ATOM   5046  ND2 ASN A 316      37.267   5.322 -28.375  1.00  1.84           N  
ATOM   5047  H   ASN A 316      40.850   6.111 -28.447  1.00  1.84           H  
ATOM   5048  HA  ASN A 316      39.743   7.080 -25.873  1.00  1.84           H  
ATOM   5049 1HB  ASN A 316      39.430   4.490 -27.399  1.00  1.84           H  
ATOM   5050 2HB  ASN A 316      38.713   4.795 -25.820  1.00  1.84           H  
ATOM   5051 1HD2 ASN A 316      36.489   5.732 -28.851  1.00  1.84           H  
ATOM   5052 2HD2 ASN A 316      37.584   4.406 -28.627  1.00  1.84           H  
ATOM   5053  N   GLY A 317      42.528   5.756 -25.808  1.00  2.02           N  
ATOM   5054  CA  GLY A 317      43.595   5.217 -24.958  1.00  2.02           C  
ATOM   5055  C   GLY A 317      44.013   3.781 -25.300  1.00  2.02           C  
ATOM   5056  O   GLY A 317      43.237   3.012 -25.864  1.00  2.02           O  
ATOM   5057  H   GLY A 317      42.800   6.269 -26.650  1.00  2.02           H  
ATOM   5058 1HA  GLY A 317      44.466   5.869 -25.040  1.00  2.02           H  
ATOM   5059 2HA  GLY A 317      43.274   5.259 -23.919  1.00  2.02           H  
ATOM   5060  N   VAL A 318      45.244   3.420 -24.921  1.00  2.22           N  
ATOM   5061  CA  VAL A 318      45.800   2.083 -25.171  1.00  2.22           C  
ATOM   5062  C   VAL A 318      45.090   0.946 -24.434  1.00  2.22           C  
ATOM   5063  O   VAL A 318      44.772  -0.092 -25.006  1.00  2.22           O  
ATOM   5064  CB  VAL A 318      47.297   2.084 -24.808  1.00  2.22           C  
ATOM   5065  CG1 VAL A 318      47.862   0.695 -24.832  1.00  2.22           C  
ATOM   5066  CG2 VAL A 318      48.046   2.944 -25.823  1.00  2.22           C  
ATOM   5067  H   VAL A 318      45.823   4.107 -24.462  1.00  2.22           H  
ATOM   5068  HA  VAL A 318      45.718   1.895 -26.239  1.00  2.22           H  
ATOM   5069  HB  VAL A 318      47.424   2.483 -23.804  1.00  2.22           H  
ATOM   5070 1HG1 VAL A 318      48.916   0.739 -24.577  1.00  2.22           H  
ATOM   5071 2HG1 VAL A 318      47.336   0.065 -24.112  1.00  2.22           H  
ATOM   5072 3HG1 VAL A 318      47.754   0.291 -25.796  1.00  2.22           H  
ATOM   5073 1HG2 VAL A 318      49.108   2.962 -25.575  1.00  2.22           H  
ATOM   5074 2HG2 VAL A 318      47.912   2.525 -26.823  1.00  2.22           H  
ATOM   5075 3HG2 VAL A 318      47.649   3.958 -25.799  1.00  2.22           H  
ATOM   5076  N   ASN A 319      44.797   1.134 -23.162  1.00  2.38           N  
ATOM   5077  CA  ASN A 319      44.159   0.063 -22.405  1.00  2.38           C  
ATOM   5078  C   ASN A 319      42.650   0.080 -22.608  1.00  2.38           C  
ATOM   5079  O   ASN A 319      41.894   0.431 -21.699  1.00  2.38           O  
ATOM   5080  CB  ASN A 319      44.517   0.184 -20.945  1.00  2.38           C  
ATOM   5081  CG  ASN A 319      45.992  -0.044 -20.712  1.00  2.38           C  
ATOM   5082  OD1 ASN A 319      46.608  -0.928 -21.320  1.00  2.38           O  
ATOM   5083  ND2 ASN A 319      46.571   0.742 -19.842  1.00  2.38           N  
ATOM   5084  H   ASN A 319      45.031   2.005 -22.714  1.00  2.38           H  
ATOM   5085  HA  ASN A 319      44.525  -0.895 -22.777  1.00  2.38           H  
ATOM   5086 1HB  ASN A 319      44.248   1.182 -20.587  1.00  2.38           H  
ATOM   5087 2HB  ASN A 319      43.945  -0.539 -20.365  1.00  2.38           H  
ATOM   5088 1HD2 ASN A 319      47.546   0.637 -19.644  1.00  2.38           H  
ATOM   5089 2HD2 ASN A 319      46.038   1.444 -19.369  1.00  2.38           H  
ATOM   5090  N   SER A 320      42.228  -0.309 -23.811  1.00  2.47           N  
ATOM   5091  CA  SER A 320      40.830  -0.180 -24.209  1.00  2.47           C  
ATOM   5092  C   SER A 320      40.356  -1.101 -25.305  1.00  2.47           C  
ATOM   5093  O   SER A 320      41.133  -1.726 -26.029  1.00  2.47           O  
ATOM   5094  CB  SER A 320      40.573   1.194 -24.803  1.00  2.47           C  
ATOM   5095  OG  SER A 320      41.190   1.314 -26.106  1.00  2.47           O  
ATOM   5096  H   SER A 320      42.947  -0.601 -24.472  1.00  2.47           H  
ATOM   5097  HA  SER A 320      40.211  -0.345 -23.327  1.00  2.47           H  
ATOM   5098 1HB  SER A 320      39.502   1.354 -24.897  1.00  2.47           H  
ATOM   5099 2HB  SER A 320      40.960   1.974 -24.141  1.00  2.47           H  
ATOM   5100  HG  SER A 320      42.017   1.830 -25.964  1.00  2.47           H  
ATOM   5101  N   THR A 321      39.049  -1.084 -25.468  1.00  2.48           N  
ATOM   5102  CA  THR A 321      38.397  -1.613 -26.642  1.00  2.48           C  
ATOM   5103  C   THR A 321      38.047  -0.275 -27.313  1.00  2.48           C  
ATOM   5104  O   THR A 321      37.502   0.586 -26.626  1.00  2.48           O  
ATOM   5105  CB  THR A 321      37.151  -2.442 -26.270  1.00  2.48           C  
ATOM   5106  OG1 THR A 321      37.549  -3.533 -25.423  1.00  2.48           O  
ATOM   5107  CG2 THR A 321      36.509  -3.004 -27.512  1.00  2.48           C  
ATOM   5108  H   THR A 321      38.484  -0.609 -24.780  1.00  2.48           H  
ATOM   5109  HA  THR A 321      39.089  -2.193 -27.247  1.00  2.48           H  
ATOM   5110  HB  THR A 321      36.438  -1.815 -25.743  1.00  2.48           H  
ATOM   5111  HG1 THR A 321      36.778  -4.063 -25.199  1.00  2.48           H  
ATOM   5112 1HG2 THR A 321      35.638  -3.593 -27.238  1.00  2.48           H  
ATOM   5113 2HG2 THR A 321      36.203  -2.187 -28.159  1.00  2.48           H  
ATOM   5114 3HG2 THR A 321      37.218  -3.634 -28.033  1.00  2.48           H  
ATOM   5115  N   ASP A 322      38.402  -0.017 -28.578  1.00  2.40           N  
ATOM   5116  CA  ASP A 322      38.935  -0.923 -29.585  1.00  2.40           C  
ATOM   5117  C   ASP A 322      40.447  -1.178 -29.696  1.00  2.40           C  
ATOM   5118  O   ASP A 322      40.827  -1.929 -30.595  1.00  2.40           O  
ATOM   5119  CB  ASP A 322      38.465  -0.429 -30.954  1.00  2.40           C  
ATOM   5120  CG  ASP A 322      36.975  -0.596 -31.140  1.00  2.40           C  
ATOM   5121  OD1 ASP A 322      36.408  -1.408 -30.457  1.00  2.40           O  
ATOM   5122  OD2 ASP A 322      36.420   0.064 -31.966  1.00  2.40           O  
ATOM   5123  H   ASP A 322      38.239   0.928 -28.888  1.00  2.40           H  
ATOM   5124  HA  ASP A 322      38.467  -1.891 -29.421  1.00  2.40           H  
ATOM   5125 1HB  ASP A 322      38.721   0.627 -31.071  1.00  2.40           H  
ATOM   5126 2HB  ASP A 322      38.981  -0.979 -31.742  1.00  2.40           H  
ATOM   5127  N   TRP A 323      41.322  -0.657 -28.819  1.00  2.23           N  
ATOM   5128  CA  TRP A 323      42.756  -0.964 -29.023  1.00  2.23           C  
ATOM   5129  C   TRP A 323      42.964  -2.482 -29.077  1.00  2.23           C  
ATOM   5130  O   TRP A 323      43.667  -2.987 -29.958  1.00  2.23           O  
ATOM   5131  CB  TRP A 323      43.606  -0.373 -27.900  1.00  2.23           C  
ATOM   5132  CG  TRP A 323      45.111  -0.541 -28.004  1.00  2.23           C  
ATOM   5133  CD1 TRP A 323      46.008   0.326 -28.559  1.00  2.23           C  
ATOM   5134  CD2 TRP A 323      45.890  -1.657 -27.512  1.00  2.23           C  
ATOM   5135  NE1 TRP A 323      47.284  -0.167 -28.422  1.00  2.23           N  
ATOM   5136  CE2 TRP A 323      47.225  -1.380 -27.788  1.00  2.23           C  
ATOM   5137  CE3 TRP A 323      45.563  -2.841 -26.859  1.00  2.23           C  
ATOM   5138  CZ2 TRP A 323      48.238  -2.252 -27.431  1.00  2.23           C  
ATOM   5139  CZ3 TRP A 323      46.566  -3.712 -26.518  1.00  2.23           C  
ATOM   5140  CH2 TRP A 323      47.863  -3.433 -26.797  1.00  2.23           C  
ATOM   5141  H   TRP A 323      41.054  -0.059 -28.020  1.00  2.23           H  
ATOM   5142  HA  TRP A 323      43.076  -0.549 -29.970  1.00  2.23           H  
ATOM   5143 1HB  TRP A 323      43.399   0.698 -27.819  1.00  2.23           H  
ATOM   5144 2HB  TRP A 323      43.295  -0.814 -26.961  1.00  2.23           H  
ATOM   5145  HD1 TRP A 323      45.756   1.281 -29.017  1.00  2.23           H  
ATOM   5146  HE1 TRP A 323      48.131   0.285 -28.724  1.00  2.23           H  
ATOM   5147  HE3 TRP A 323      44.528  -3.071 -26.623  1.00  2.23           H  
ATOM   5148  HZ2 TRP A 323      49.289  -2.046 -27.636  1.00  2.23           H  
ATOM   5149  HZ3 TRP A 323      46.289  -4.637 -26.013  1.00  2.23           H  
ATOM   5150  HH2 TRP A 323      48.615  -4.155 -26.509  1.00  2.23           H  
ATOM   5151  N   ASN A 324      42.303  -3.200 -28.161  1.00  2.04           N  
ATOM   5152  CA  ASN A 324      42.344  -4.659 -28.033  1.00  2.04           C  
ATOM   5153  C   ASN A 324      41.916  -5.376 -29.326  1.00  2.04           C  
ATOM   5154  O   ASN A 324      42.335  -6.501 -29.587  1.00  2.04           O  
ATOM   5155  CB  ASN A 324      41.474  -5.053 -26.840  1.00  2.04           C  
ATOM   5156  CG  ASN A 324      41.522  -6.505 -26.410  1.00  2.04           C  
ATOM   5157  OD1 ASN A 324      42.576  -7.056 -26.071  1.00  2.04           O  
ATOM   5158  ND2 ASN A 324      40.368  -7.121 -26.378  1.00  2.04           N  
ATOM   5159  H   ASN A 324      41.757  -2.682 -27.474  1.00  2.04           H  
ATOM   5160  HA  ASN A 324      43.374  -4.957 -27.826  1.00  2.04           H  
ATOM   5161 1HB  ASN A 324      41.761  -4.437 -25.984  1.00  2.04           H  
ATOM   5162 2HB  ASN A 324      40.437  -4.802 -27.071  1.00  2.04           H  
ATOM   5163 1HD2 ASN A 324      40.315  -8.067 -26.066  1.00  2.04           H  
ATOM   5164 2HD2 ASN A 324      39.536  -6.630 -26.633  1.00  2.04           H  
ATOM   5165  N   ILE A 325      41.050  -4.747 -30.122  1.00  1.87           N  
ATOM   5166  CA  ILE A 325      40.553  -5.361 -31.343  1.00  1.87           C  
ATOM   5167  C   ILE A 325      41.586  -5.175 -32.422  1.00  1.87           C  
ATOM   5168  O   ILE A 325      41.866  -6.086 -33.200  1.00  1.87           O  
ATOM   5169  CB  ILE A 325      39.223  -4.746 -31.776  1.00  1.87           C  
ATOM   5170  CG1 ILE A 325      38.211  -4.947 -30.671  1.00  1.87           C  
ATOM   5171  CG2 ILE A 325      38.761  -5.328 -33.097  1.00  1.87           C  
ATOM   5172  CD1 ILE A 325      38.007  -6.392 -30.289  1.00  1.87           C  
ATOM   5173  H   ILE A 325      40.768  -3.797 -29.916  1.00  1.87           H  
ATOM   5174  HA  ILE A 325      40.408  -6.428 -31.174  1.00  1.87           H  
ATOM   5175  HB  ILE A 325      39.351  -3.668 -31.894  1.00  1.87           H  
ATOM   5176 1HG1 ILE A 325      38.553  -4.405 -29.796  1.00  1.87           H  
ATOM   5177 2HG1 ILE A 325      37.253  -4.521 -30.988  1.00  1.87           H  
ATOM   5178 1HG2 ILE A 325      37.820  -4.860 -33.387  1.00  1.87           H  
ATOM   5179 2HG2 ILE A 325      39.513  -5.126 -33.849  1.00  1.87           H  
ATOM   5180 3HG2 ILE A 325      38.620  -6.404 -32.998  1.00  1.87           H  
ATOM   5181 1HD1 ILE A 325      37.274  -6.453 -29.486  1.00  1.87           H  
ATOM   5182 2HD1 ILE A 325      37.650  -6.956 -31.151  1.00  1.87           H  
ATOM   5183 3HD1 ILE A 325      38.954  -6.817 -29.949  1.00  1.87           H  
ATOM   5184  N   PHE A 326      42.161  -3.979 -32.467  1.00  1.74           N  
ATOM   5185  CA  PHE A 326      43.192  -3.654 -33.437  1.00  1.74           C  
ATOM   5186  C   PHE A 326      44.320  -4.679 -33.205  1.00  1.74           C  
ATOM   5187  O   PHE A 326      44.853  -5.271 -34.150  1.00  1.74           O  
ATOM   5188  CB  PHE A 326      43.587  -2.168 -33.266  1.00  1.74           C  
ATOM   5189  CG  PHE A 326      44.508  -1.516 -34.315  1.00  1.74           C  
ATOM   5190  CD1 PHE A 326      44.021  -1.232 -35.581  1.00  1.74           C  
ATOM   5191  CD2 PHE A 326      45.786  -1.092 -34.017  1.00  1.74           C  
ATOM   5192  CE1 PHE A 326      44.788  -0.573 -36.514  1.00  1.74           C  
ATOM   5193  CE2 PHE A 326      46.564  -0.433 -34.941  1.00  1.74           C  
ATOM   5194  CZ  PHE A 326      46.063  -0.171 -36.197  1.00  1.74           C  
ATOM   5195  H   PHE A 326      41.868  -3.271 -31.789  1.00  1.74           H  
ATOM   5196  HA  PHE A 326      42.794  -3.792 -34.442  1.00  1.74           H  
ATOM   5197 1HB  PHE A 326      42.674  -1.574 -33.213  1.00  1.74           H  
ATOM   5198 2HB  PHE A 326      44.073  -2.055 -32.297  1.00  1.74           H  
ATOM   5199  HD1 PHE A 326      43.021  -1.541 -35.835  1.00  1.74           H  
ATOM   5200  HD2 PHE A 326      46.171  -1.255 -33.043  1.00  1.74           H  
ATOM   5201  HE1 PHE A 326      44.379  -0.367 -37.502  1.00  1.74           H  
ATOM   5202  HE2 PHE A 326      47.566  -0.106 -34.666  1.00  1.74           H  
ATOM   5203  HZ  PHE A 326      46.668   0.356 -36.934  1.00  1.74           H  
ATOM   5204  N   GLN A 327      44.649  -4.937 -31.926  1.00  1.66           N  
ATOM   5205  CA  GLN A 327      45.663  -5.933 -31.567  1.00  1.66           C  
ATOM   5206  C   GLN A 327      45.336  -7.313 -32.119  1.00  1.66           C  
ATOM   5207  O   GLN A 327      46.166  -7.936 -32.799  1.00  1.66           O  
ATOM   5208  CB  GLN A 327      45.739  -6.080 -30.032  1.00  1.66           C  
ATOM   5209  CG  GLN A 327      46.772  -7.043 -29.536  1.00  1.66           C  
ATOM   5210  CD  GLN A 327      46.780  -7.187 -28.034  1.00  1.66           C  
ATOM   5211  OE1 GLN A 327      45.854  -6.780 -27.329  1.00  1.66           O  
ATOM   5212  NE2 GLN A 327      47.851  -7.783 -27.527  1.00  1.66           N  
ATOM   5213  H   GLN A 327      44.191  -4.405 -31.185  1.00  1.66           H  
ATOM   5214  HA  GLN A 327      46.619  -5.630 -31.981  1.00  1.66           H  
ATOM   5215 1HB  GLN A 327      45.871  -5.128 -29.545  1.00  1.66           H  
ATOM   5216 2HB  GLN A 327      44.798  -6.466 -29.678  1.00  1.66           H  
ATOM   5217 1HG  GLN A 327      46.591  -8.021 -29.979  1.00  1.66           H  
ATOM   5218 2HG  GLN A 327      47.740  -6.683 -29.826  1.00  1.66           H  
ATOM   5219 1HE2 GLN A 327      47.930  -7.923 -26.542  1.00  1.66           H  
ATOM   5220 2HE2 GLN A 327      48.579  -8.098 -28.148  1.00  1.66           H  
ATOM   5221  N   GLN A 328      44.107  -7.780 -31.865  1.00  1.62           N  
ATOM   5222  CA  GLN A 328      43.686  -9.103 -32.305  1.00  1.62           C  
ATOM   5223  C   GLN A 328      43.650  -9.252 -33.816  1.00  1.62           C  
ATOM   5224  O   GLN A 328      44.053 -10.281 -34.348  1.00  1.62           O  
ATOM   5225  CB  GLN A 328      42.298  -9.411 -31.741  1.00  1.62           C  
ATOM   5226  CG  GLN A 328      42.262  -9.641 -30.244  1.00  1.62           C  
ATOM   5227  CD  GLN A 328      40.844  -9.768 -29.708  1.00  1.62           C  
ATOM   5228  OE1 GLN A 328      39.863  -9.425 -30.378  1.00  1.62           O  
ATOM   5229  NE2 GLN A 328      40.727 -10.259 -28.483  1.00  1.62           N  
ATOM   5230  H   GLN A 328      43.459  -7.226 -31.300  1.00  1.62           H  
ATOM   5231  HA  GLN A 328      44.394  -9.831 -31.913  1.00  1.62           H  
ATOM   5232 1HB  GLN A 328      41.636  -8.569 -31.959  1.00  1.62           H  
ATOM   5233 2HB  GLN A 328      41.887 -10.286 -32.237  1.00  1.62           H  
ATOM   5234 1HG  GLN A 328      42.781 -10.573 -30.037  1.00  1.62           H  
ATOM   5235 2HG  GLN A 328      42.764  -8.832 -29.735  1.00  1.62           H  
ATOM   5236 1HE2 GLN A 328      39.823 -10.365 -28.072  1.00  1.62           H  
ATOM   5237 2HE2 GLN A 328      41.546 -10.517 -27.970  1.00  1.62           H  
ATOM   5238  N   LEU A 329      43.199  -8.222 -34.520  1.00  1.59           N  
ATOM   5239  CA  LEU A 329      43.113  -8.312 -35.968  1.00  1.59           C  
ATOM   5240  C   LEU A 329      44.483  -8.271 -36.616  1.00  1.59           C  
ATOM   5241  O   LEU A 329      44.754  -9.020 -37.552  1.00  1.59           O  
ATOM   5242  CB  LEU A 329      42.279  -7.153 -36.506  1.00  1.59           C  
ATOM   5243  CG  LEU A 329      40.794  -7.172 -36.138  1.00  1.59           C  
ATOM   5244  CD1 LEU A 329      40.177  -5.876 -36.587  1.00  1.59           C  
ATOM   5245  CD2 LEU A 329      40.119  -8.364 -36.784  1.00  1.59           C  
ATOM   5246  H   LEU A 329      42.876  -7.382 -34.041  1.00  1.59           H  
ATOM   5247  HA  LEU A 329      42.635  -9.253 -36.229  1.00  1.59           H  
ATOM   5248 1HB  LEU A 329      42.700  -6.223 -36.107  1.00  1.59           H  
ATOM   5249 2HB  LEU A 329      42.367  -7.129 -37.594  1.00  1.59           H  
ATOM   5250  HG  LEU A 329      40.685  -7.246 -35.058  1.00  1.59           H  
ATOM   5251 1HD1 LEU A 329      39.121  -5.857 -36.322  1.00  1.59           H  
ATOM   5252 2HD1 LEU A 329      40.693  -5.064 -36.086  1.00  1.59           H  
ATOM   5253 3HD1 LEU A 329      40.282  -5.770 -37.666  1.00  1.59           H  
ATOM   5254 1HD2 LEU A 329      39.063  -8.368 -36.515  1.00  1.59           H  
ATOM   5255 2HD2 LEU A 329      40.219  -8.297 -37.869  1.00  1.59           H  
ATOM   5256 3HD2 LEU A 329      40.588  -9.283 -36.432  1.00  1.59           H  
ATOM   5257  N   SER A 330      45.360  -7.408 -36.104  1.00  1.58           N  
ATOM   5258  CA  SER A 330      46.690  -7.263 -36.665  1.00  1.58           C  
ATOM   5259  C   SER A 330      47.678  -8.312 -36.157  1.00  1.58           C  
ATOM   5260  O   SER A 330      48.726  -8.506 -36.757  1.00  1.58           O  
ATOM   5261  CB  SER A 330      47.189  -5.861 -36.393  1.00  1.58           C  
ATOM   5262  OG  SER A 330      47.351  -5.635 -35.027  1.00  1.58           O  
ATOM   5263  H   SER A 330      45.094  -6.807 -35.322  1.00  1.58           H  
ATOM   5264  HA  SER A 330      46.610  -7.379 -37.746  1.00  1.58           H  
ATOM   5265 1HB  SER A 330      48.121  -5.699 -36.905  1.00  1.58           H  
ATOM   5266 2HB  SER A 330      46.477  -5.159 -36.778  1.00  1.58           H  
ATOM   5267  HG  SER A 330      46.441  -5.619 -34.657  1.00  1.58           H  
ATOM   5268  N   MET A 331      47.326  -9.033 -35.090  1.00  1.58           N  
ATOM   5269  CA  MET A 331      48.196 -10.044 -34.489  1.00  1.58           C  
ATOM   5270  C   MET A 331      49.516  -9.425 -34.036  1.00  1.58           C  
ATOM   5271  O   MET A 331      50.596  -9.993 -34.228  1.00  1.58           O  
ATOM   5272  CB  MET A 331      48.456 -11.188 -35.472  1.00  1.58           C  
ATOM   5273  CG  MET A 331      47.201 -11.932 -35.904  1.00  1.58           C  
ATOM   5274  SD  MET A 331      46.400 -12.806 -34.553  1.00  1.58           S  
ATOM   5275  CE  MET A 331      44.865 -13.286 -35.343  1.00  1.58           C  
ATOM   5276  H   MET A 331      46.452  -8.823 -34.614  1.00  1.58           H  
ATOM   5277  HA  MET A 331      47.695 -10.439 -33.606  1.00  1.58           H  
ATOM   5278 1HB  MET A 331      48.964 -10.836 -36.354  1.00  1.58           H  
ATOM   5279 2HB  MET A 331      49.115 -11.914 -34.999  1.00  1.58           H  
ATOM   5280 1HG  MET A 331      46.484 -11.214 -36.316  1.00  1.58           H  
ATOM   5281 2HG  MET A 331      47.452 -12.647 -36.685  1.00  1.58           H  
ATOM   5282 1HE  MET A 331      44.247 -13.837 -34.635  1.00  1.58           H  
ATOM   5283 2HE  MET A 331      44.331 -12.393 -35.673  1.00  1.58           H  
ATOM   5284 3HE  MET A 331      45.079 -13.915 -36.205  1.00  1.58           H  
ATOM   5285  N   LEU A 332      49.404  -8.250 -33.436  1.00  1.57           N  
ATOM   5286  CA  LEU A 332      50.546  -7.512 -32.907  1.00  1.57           C  
ATOM   5287  C   LEU A 332      50.642  -7.599 -31.402  1.00  1.57           C  
ATOM   5288  O   LEU A 332      49.642  -7.802 -30.718  1.00  1.57           O  
ATOM   5289  CB  LEU A 332      50.501  -6.048 -33.340  1.00  1.57           C  
ATOM   5290  CG  LEU A 332      50.617  -5.778 -34.823  1.00  1.57           C  
ATOM   5291  CD1 LEU A 332      50.429  -4.306 -35.080  1.00  1.57           C  
ATOM   5292  CD2 LEU A 332      51.991  -6.205 -35.286  1.00  1.57           C  
ATOM   5293  H   LEU A 332      48.456  -7.881 -33.316  1.00  1.57           H  
ATOM   5294  HA  LEU A 332      51.453  -7.949 -33.324  1.00  1.57           H  
ATOM   5295 1HB  LEU A 332      49.546  -5.632 -33.014  1.00  1.57           H  
ATOM   5296 2HB  LEU A 332      51.299  -5.512 -32.837  1.00  1.57           H  
ATOM   5297  HG  LEU A 332      49.864  -6.333 -35.359  1.00  1.57           H  
ATOM   5298 1HD1 LEU A 332      50.520  -4.116 -36.149  1.00  1.57           H  
ATOM   5299 2HD1 LEU A 332      49.439  -3.999 -34.740  1.00  1.57           H  
ATOM   5300 3HD1 LEU A 332      51.193  -3.744 -34.539  1.00  1.57           H  
ATOM   5301 1HD2 LEU A 332      52.101  -6.009 -36.343  1.00  1.57           H  
ATOM   5302 2HD2 LEU A 332      52.746  -5.647 -34.741  1.00  1.57           H  
ATOM   5303 3HD2 LEU A 332      52.121  -7.272 -35.098  1.00  1.57           H  
ATOM   5304  N   ASN A 333      51.855  -7.472 -30.873  1.00  1.53           N  
ATOM   5305  CA  ASN A 333      51.985  -7.430 -29.429  1.00  1.53           C  
ATOM   5306  C   ASN A 333      51.846  -5.998 -28.922  1.00  1.53           C  
ATOM   5307  O   ASN A 333      51.779  -5.056 -29.720  1.00  1.53           O  
ATOM   5308  CB  ASN A 333      53.289  -8.079 -28.997  1.00  1.53           C  
ATOM   5309  CG  ASN A 333      54.547  -7.366 -29.470  1.00  1.53           C  
ATOM   5310  OD1 ASN A 333      54.549  -6.178 -29.832  1.00  1.53           O  
ATOM   5311  ND2 ASN A 333      55.637  -8.100 -29.480  1.00  1.53           N  
ATOM   5312  H   ASN A 333      52.664  -7.362 -31.469  1.00  1.53           H  
ATOM   5313  HA  ASN A 333      51.169  -8.007 -28.988  1.00  1.53           H  
ATOM   5314 1HB  ASN A 333      53.319  -8.140 -27.910  1.00  1.53           H  
ATOM   5315 2HB  ASN A 333      53.316  -9.103 -29.373  1.00  1.53           H  
ATOM   5316 1HD2 ASN A 333      56.506  -7.706 -29.783  1.00  1.53           H  
ATOM   5317 2HD2 ASN A 333      55.600  -9.058 -29.188  1.00  1.53           H  
ATOM   5318  N   TYR A 334      51.898  -5.833 -27.601  1.00  1.49           N  
ATOM   5319  CA  TYR A 334      51.718  -4.526 -26.977  1.00  1.49           C  
ATOM   5320  C   TYR A 334      52.695  -3.478 -27.477  1.00  1.49           C  
ATOM   5321  O   TYR A 334      52.282  -2.386 -27.865  1.00  1.49           O  
ATOM   5322  CB  TYR A 334      51.848  -4.650 -25.460  1.00  1.49           C  
ATOM   5323  CG  TYR A 334      51.694  -3.331 -24.697  1.00  1.49           C  
ATOM   5324  CD1 TYR A 334      50.431  -2.862 -24.362  1.00  1.49           C  
ATOM   5325  CD2 TYR A 334      52.814  -2.589 -24.345  1.00  1.49           C  
ATOM   5326  CE1 TYR A 334      50.285  -1.679 -23.681  1.00  1.49           C  
ATOM   5327  CE2 TYR A 334      52.662  -1.400 -23.661  1.00  1.49           C  
ATOM   5328  CZ  TYR A 334      51.406  -0.943 -23.329  1.00  1.49           C  
ATOM   5329  OH  TYR A 334      51.261   0.243 -22.640  1.00  1.49           O  
ATOM   5330  H   TYR A 334      52.001  -6.643 -27.009  1.00  1.49           H  
ATOM   5331  HA  TYR A 334      50.722  -4.173 -27.224  1.00  1.49           H  
ATOM   5332 1HB  TYR A 334      51.093  -5.344 -25.090  1.00  1.49           H  
ATOM   5333 2HB  TYR A 334      52.823  -5.069 -25.216  1.00  1.49           H  
ATOM   5334  HD1 TYR A 334      49.555  -3.433 -24.624  1.00  1.49           H  
ATOM   5335  HD2 TYR A 334      53.813  -2.947 -24.605  1.00  1.49           H  
ATOM   5336  HE1 TYR A 334      49.289  -1.330 -23.415  1.00  1.49           H  
ATOM   5337  HE2 TYR A 334      53.540  -0.825 -23.379  1.00  1.49           H  
ATOM   5338  HH  TYR A 334      50.372   0.300 -22.278  1.00  1.49           H  
ATOM   5339  N   THR A 335      53.988  -3.809 -27.465  1.00  1.43           N  
ATOM   5340  CA  THR A 335      55.029  -2.871 -27.862  1.00  1.43           C  
ATOM   5341  C   THR A 335      54.909  -2.433 -29.313  1.00  1.43           C  
ATOM   5342  O   THR A 335      55.063  -1.254 -29.634  1.00  1.43           O  
ATOM   5343  CB  THR A 335      56.430  -3.461 -27.645  1.00  1.43           C  
ATOM   5344  OG1 THR A 335      56.635  -3.728 -26.248  1.00  1.43           O  
ATOM   5345  CG2 THR A 335      57.467  -2.471 -28.140  1.00  1.43           C  
ATOM   5346  H   THR A 335      54.249  -4.733 -27.159  1.00  1.43           H  
ATOM   5347  HA  THR A 335      54.940  -1.984 -27.236  1.00  1.43           H  
ATOM   5348  HB  THR A 335      56.525  -4.394 -28.204  1.00  1.43           H  
ATOM   5349  HG1 THR A 335      57.547  -4.001 -26.106  1.00  1.43           H  
ATOM   5350 1HG2 THR A 335      58.465  -2.882 -27.995  1.00  1.43           H  
ATOM   5351 2HG2 THR A 335      57.300  -2.282 -29.202  1.00  1.43           H  
ATOM   5352 3HG2 THR A 335      57.374  -1.538 -27.586  1.00  1.43           H  
ATOM   5353  N   SER A 336      54.643  -3.376 -30.208  1.00  1.37           N  
ATOM   5354  CA  SER A 336      54.553  -3.038 -31.616  1.00  1.37           C  
ATOM   5355  C   SER A 336      53.427  -2.037 -31.827  1.00  1.37           C  
ATOM   5356  O   SER A 336      53.571  -1.054 -32.560  1.00  1.37           O  
ATOM   5357  CB  SER A 336      54.274  -4.298 -32.400  1.00  1.37           C  
ATOM   5358  OG  SER A 336      55.339  -5.200 -32.291  1.00  1.37           O  
ATOM   5359  H   SER A 336      54.513  -4.341 -29.919  1.00  1.37           H  
ATOM   5360  HA  SER A 336      55.493  -2.592 -31.941  1.00  1.37           H  
ATOM   5361 1HB  SER A 336      53.370  -4.764 -32.013  1.00  1.37           H  
ATOM   5362 2HB  SER A 336      54.099  -4.058 -33.423  1.00  1.37           H  
ATOM   5363  HG  SER A 336      55.272  -5.558 -31.383  1.00  1.37           H  
ATOM   5364  N   MET A 337      52.309  -2.269 -31.147  1.00  1.31           N  
ATOM   5365  CA  MET A 337      51.183  -1.372 -31.279  1.00  1.31           C  
ATOM   5366  C   MET A 337      51.472  -0.049 -30.614  1.00  1.31           C  
ATOM   5367  O   MET A 337      51.183   1.001 -31.188  1.00  1.31           O  
ATOM   5368  CB  MET A 337      49.994  -2.002 -30.644  1.00  1.31           C  
ATOM   5369  CG  MET A 337      49.562  -3.178 -31.345  1.00  1.31           C  
ATOM   5370  SD  MET A 337      48.330  -3.916 -30.478  1.00  1.31           S  
ATOM   5371  CE  MET A 337      47.049  -2.791 -30.892  1.00  1.31           C  
ATOM   5372  H   MET A 337      52.228  -3.097 -30.554  1.00  1.31           H  
ATOM   5373  HA  MET A 337      50.995  -1.197 -32.328  1.00  1.31           H  
ATOM   5374 1HB  MET A 337      50.253  -2.311 -29.642  1.00  1.31           H  
ATOM   5375 2HB  MET A 337      49.172  -1.292 -30.587  1.00  1.31           H  
ATOM   5376 1HG  MET A 337      49.205  -2.927 -32.340  1.00  1.31           H  
ATOM   5377 2HG  MET A 337      50.391  -3.865 -31.426  1.00  1.31           H  
ATOM   5378 1HE  MET A 337      46.138  -3.051 -30.389  1.00  1.31           H  
ATOM   5379 2HE  MET A 337      47.337  -1.793 -30.611  1.00  1.31           H  
ATOM   5380 3HE  MET A 337      46.897  -2.849 -31.949  1.00  1.31           H  
ATOM   5381  N   LEU A 338      52.114  -0.092 -29.448  1.00  1.26           N  
ATOM   5382  CA  LEU A 338      52.453   1.109 -28.715  1.00  1.26           C  
ATOM   5383  C   LEU A 338      53.214   2.025 -29.655  1.00  1.26           C  
ATOM   5384  O   LEU A 338      52.937   3.221 -29.717  1.00  1.26           O  
ATOM   5385  CB  LEU A 338      53.312   0.768 -27.497  1.00  1.26           C  
ATOM   5386  CG  LEU A 338      53.682   1.909 -26.595  1.00  1.26           C  
ATOM   5387  CD1 LEU A 338      52.397   2.478 -25.969  1.00  1.26           C  
ATOM   5388  CD2 LEU A 338      54.656   1.402 -25.547  1.00  1.26           C  
ATOM   5389  H   LEU A 338      52.338  -0.991 -29.030  1.00  1.26           H  
ATOM   5390  HA  LEU A 338      51.538   1.605 -28.394  1.00  1.26           H  
ATOM   5391 1HB  LEU A 338      52.791   0.019 -26.900  1.00  1.26           H  
ATOM   5392 2HB  LEU A 338      54.239   0.332 -27.848  1.00  1.26           H  
ATOM   5393  HG  LEU A 338      54.155   2.702 -27.175  1.00  1.26           H  
ATOM   5394 1HD1 LEU A 338      52.647   3.312 -25.314  1.00  1.26           H  
ATOM   5395 2HD1 LEU A 338      51.734   2.824 -26.761  1.00  1.26           H  
ATOM   5396 3HD1 LEU A 338      51.897   1.696 -25.389  1.00  1.26           H  
ATOM   5397 1HD2 LEU A 338      54.937   2.217 -24.883  1.00  1.26           H  
ATOM   5398 2HD2 LEU A 338      54.186   0.619 -24.981  1.00  1.26           H  
ATOM   5399 3HD2 LEU A 338      55.546   1.008 -26.041  1.00  1.26           H  
ATOM   5400  N   LYS A 339      54.153   1.452 -30.421  1.00  1.22           N  
ATOM   5401  CA  LYS A 339      54.899   2.228 -31.394  1.00  1.22           C  
ATOM   5402  C   LYS A 339      53.962   2.812 -32.459  1.00  1.22           C  
ATOM   5403  O   LYS A 339      54.079   3.990 -32.794  1.00  1.22           O  
ATOM   5404  CB  LYS A 339      55.985   1.377 -32.047  1.00  1.22           C  
ATOM   5405  CG  LYS A 339      57.158   1.023 -31.143  1.00  1.22           C  
ATOM   5406  CD  LYS A 339      58.162   0.144 -31.878  1.00  1.22           C  
ATOM   5407  CE  LYS A 339      59.352  -0.216 -31.002  1.00  1.22           C  
ATOM   5408  NZ  LYS A 339      60.321  -1.100 -31.718  1.00  1.22           N  
ATOM   5409  H   LYS A 339      54.353   0.457 -30.302  1.00  1.22           H  
ATOM   5410  HA  LYS A 339      55.384   3.049 -30.879  1.00  1.22           H  
ATOM   5411 1HB  LYS A 339      55.553   0.446 -32.395  1.00  1.22           H  
ATOM   5412 2HB  LYS A 339      56.376   1.903 -32.910  1.00  1.22           H  
ATOM   5413 1HG  LYS A 339      57.650   1.937 -30.816  1.00  1.22           H  
ATOM   5414 2HG  LYS A 339      56.792   0.495 -30.264  1.00  1.22           H  
ATOM   5415 1HD  LYS A 339      57.663  -0.779 -32.193  1.00  1.22           H  
ATOM   5416 2HD  LYS A 339      58.518   0.662 -32.768  1.00  1.22           H  
ATOM   5417 1HE  LYS A 339      59.862   0.696 -30.700  1.00  1.22           H  
ATOM   5418 2HE  LYS A 339      58.997  -0.732 -30.113  1.00  1.22           H  
ATOM   5419 1HZ  LYS A 339      61.095  -1.318 -31.106  1.00  1.22           H  
ATOM   5420 2HZ  LYS A 339      59.859  -1.956 -31.995  1.00  1.22           H  
ATOM   5421 3HZ  LYS A 339      60.666  -0.627 -32.543  1.00  1.22           H  
ATOM   5422  N   LEU A 340      52.951   2.043 -32.910  1.00  1.22           N  
ATOM   5423  CA  LEU A 340      52.003   2.535 -33.928  1.00  1.22           C  
ATOM   5424  C   LEU A 340      51.211   3.730 -33.403  1.00  1.22           C  
ATOM   5425  O   LEU A 340      50.760   4.567 -34.188  1.00  1.22           O  
ATOM   5426  CB  LEU A 340      50.988   1.458 -34.376  1.00  1.22           C  
ATOM   5427  CG  LEU A 340      51.531   0.217 -35.160  1.00  1.22           C  
ATOM   5428  CD1 LEU A 340      50.383  -0.761 -35.410  1.00  1.22           C  
ATOM   5429  CD2 LEU A 340      52.141   0.646 -36.459  1.00  1.22           C  
ATOM   5430  H   LEU A 340      52.885   1.075 -32.588  1.00  1.22           H  
ATOM   5431  HA  LEU A 340      52.554   2.861 -34.798  1.00  1.22           H  
ATOM   5432 1HB  LEU A 340      50.463   1.093 -33.506  1.00  1.22           H  
ATOM   5433 2HB  LEU A 340      50.252   1.941 -35.015  1.00  1.22           H  
ATOM   5434  HG  LEU A 340      52.286  -0.286 -34.560  1.00  1.22           H  
ATOM   5435 1HD1 LEU A 340      50.760  -1.618 -35.943  1.00  1.22           H  
ATOM   5436 2HD1 LEU A 340      49.952  -1.082 -34.464  1.00  1.22           H  
ATOM   5437 3HD1 LEU A 340      49.621  -0.271 -36.010  1.00  1.22           H  
ATOM   5438 1HD2 LEU A 340      52.525  -0.222 -36.995  1.00  1.22           H  
ATOM   5439 2HD2 LEU A 340      51.390   1.149 -37.063  1.00  1.22           H  
ATOM   5440 3HD2 LEU A 340      52.937   1.310 -36.260  1.00  1.22           H  
ATOM   5441  N   PHE A 341      51.013   3.781 -32.085  1.00  1.24           N  
ATOM   5442  CA  PHE A 341      50.285   4.867 -31.431  1.00  1.24           C  
ATOM   5443  C   PHE A 341      51.195   5.847 -30.681  1.00  1.24           C  
ATOM   5444  O   PHE A 341      50.708   6.710 -29.947  1.00  1.24           O  
ATOM   5445  CB  PHE A 341      49.283   4.289 -30.436  1.00  1.24           C  
ATOM   5446  CG  PHE A 341      48.265   3.468 -31.089  1.00  1.24           C  
ATOM   5447  CD1 PHE A 341      48.286   2.090 -31.011  1.00  1.24           C  
ATOM   5448  CD2 PHE A 341      47.304   4.062 -31.811  1.00  1.24           C  
ATOM   5449  CE1 PHE A 341      47.342   1.338 -31.661  1.00  1.24           C  
ATOM   5450  CE2 PHE A 341      46.373   3.332 -32.444  1.00  1.24           C  
ATOM   5451  CZ  PHE A 341      46.383   1.971 -32.380  1.00  1.24           C  
ATOM   5452  H   PHE A 341      51.378   3.010 -31.521  1.00  1.24           H  
ATOM   5453  HA  PHE A 341      49.744   5.423 -32.196  1.00  1.24           H  
ATOM   5454 1HB  PHE A 341      49.817   3.666 -29.714  1.00  1.24           H  
ATOM   5455 2HB  PHE A 341      48.793   5.091 -29.894  1.00  1.24           H  
ATOM   5456  HD1 PHE A 341      49.060   1.610 -30.429  1.00  1.24           H  
ATOM   5457  HD2 PHE A 341      47.299   5.144 -31.883  1.00  1.24           H  
ATOM   5458  HE1 PHE A 341      47.364   0.256 -31.600  1.00  1.24           H  
ATOM   5459  HE2 PHE A 341      45.624   3.834 -33.011  1.00  1.24           H  
ATOM   5460  HZ  PHE A 341      45.620   1.408 -32.903  1.00  1.24           H  
ATOM   5461  N   ASN A 342      52.511   5.713 -30.830  1.00  1.30           N  
ATOM   5462  CA  ASN A 342      53.435   6.574 -30.109  1.00  1.30           C  
ATOM   5463  C   ASN A 342      53.357   7.977 -30.652  1.00  1.30           C  
ATOM   5464  O   ASN A 342      53.395   8.184 -31.868  1.00  1.30           O  
ATOM   5465  CB  ASN A 342      54.855   6.056 -30.156  1.00  1.30           C  
ATOM   5466  CG  ASN A 342      55.763   6.743 -29.174  1.00  1.30           C  
ATOM   5467  OD1 ASN A 342      56.221   7.885 -29.350  1.00  1.30           O  
ATOM   5468  ND2 ASN A 342      56.052   6.044 -28.100  1.00  1.30           N  
ATOM   5469  H   ASN A 342      52.891   5.004 -31.455  1.00  1.30           H  
ATOM   5470  HA  ASN A 342      53.126   6.613 -29.063  1.00  1.30           H  
ATOM   5471 1HB  ASN A 342      54.844   5.006 -29.916  1.00  1.30           H  
ATOM   5472 2HB  ASN A 342      55.253   6.160 -31.167  1.00  1.30           H  
ATOM   5473 1HD2 ASN A 342      56.652   6.430 -27.397  1.00  1.30           H  
ATOM   5474 2HD2 ASN A 342      55.674   5.124 -27.981  1.00  1.30           H  
ATOM   5475  N   THR A 343      53.315   8.957 -29.764  1.00  1.38           N  
ATOM   5476  CA  THR A 343      53.197  10.348 -30.176  1.00  1.38           C  
ATOM   5477  C   THR A 343      54.411  10.894 -30.926  1.00  1.38           C  
ATOM   5478  O   THR A 343      54.309  11.938 -31.567  1.00  1.38           O  
ATOM   5479  CB  THR A 343      52.868  11.220 -28.963  1.00  1.38           C  
ATOM   5480  OG1 THR A 343      53.906  11.097 -27.983  1.00  1.38           O  
ATOM   5481  CG2 THR A 343      51.543  10.758 -28.363  1.00  1.38           C  
ATOM   5482  H   THR A 343      53.315   8.733 -28.778  1.00  1.38           H  
ATOM   5483  HA  THR A 343      52.361  10.432 -30.850  1.00  1.38           H  
ATOM   5484  HB  THR A 343      52.787  12.261 -29.269  1.00  1.38           H  
ATOM   5485  HG1 THR A 343      54.723  11.457 -28.338  1.00  1.38           H  
ATOM   5486 1HG2 THR A 343      51.299  11.373 -27.497  1.00  1.38           H  
ATOM   5487 2HG2 THR A 343      50.752  10.855 -29.110  1.00  1.38           H  
ATOM   5488 3HG2 THR A 343      51.624   9.715 -28.058  1.00  1.38           H  
ATOM   5489  N   SER A 344      55.556  10.206 -30.857  1.00  1.46           N  
ATOM   5490  CA  SER A 344      56.727  10.642 -31.603  1.00  1.46           C  
ATOM   5491  C   SER A 344      56.717  10.132 -33.050  1.00  1.46           C  
ATOM   5492  O   SER A 344      57.562  10.534 -33.851  1.00  1.46           O  
ATOM   5493  CB  SER A 344      58.006  10.206 -30.909  1.00  1.46           C  
ATOM   5494  OG  SER A 344      58.161   8.815 -30.932  1.00  1.46           O  
ATOM   5495  H   SER A 344      55.618   9.354 -30.307  1.00  1.46           H  
ATOM   5496  HA  SER A 344      56.720  11.731 -31.636  1.00  1.46           H  
ATOM   5497 1HB  SER A 344      58.857  10.674 -31.400  1.00  1.46           H  
ATOM   5498 2HB  SER A 344      57.992  10.551 -29.877  1.00  1.46           H  
ATOM   5499  HG  SER A 344      57.438   8.460 -30.394  1.00  1.46           H  
ATOM   5500  N   ASN A 345      55.812   9.200 -33.386  1.00  1.52           N  
ATOM   5501  CA  ASN A 345      55.780   8.675 -34.746  1.00  1.52           C  
ATOM   5502  C   ASN A 345      55.221   9.690 -35.707  1.00  1.52           C  
ATOM   5503  O   ASN A 345      54.249  10.382 -35.398  1.00  1.52           O  
ATOM   5504  CB  ASN A 345      55.032   7.366 -34.899  1.00  1.52           C  
ATOM   5505  CG  ASN A 345      55.240   6.808 -36.324  1.00  1.52           C  
ATOM   5506  OD1 ASN A 345      54.466   7.035 -37.275  1.00  1.52           O  
ATOM   5507  ND2 ASN A 345      56.332   6.113 -36.494  1.00  1.52           N  
ATOM   5508  H   ASN A 345      55.110   8.883 -32.719  1.00  1.52           H  
ATOM   5509  HA  ASN A 345      56.809   8.488 -35.056  1.00  1.52           H  
ATOM   5510 1HB  ASN A 345      55.380   6.640 -34.159  1.00  1.52           H  
ATOM   5511 2HB  ASN A 345      53.966   7.527 -34.724  1.00  1.52           H  
ATOM   5512 1HD2 ASN A 345      56.547   5.735 -37.398  1.00  1.52           H  
ATOM   5513 2HD2 ASN A 345      56.952   5.953 -35.725  1.00  1.52           H  
ATOM   5514  N   THR A 346      55.780   9.700 -36.903  1.00  1.56           N  
ATOM   5515  CA  THR A 346      55.353  10.564 -37.982  1.00  1.56           C  
ATOM   5516  C   THR A 346      53.837  10.597 -38.193  1.00  1.56           C  
ATOM   5517  O   THR A 346      53.260  11.675 -38.353  1.00  1.56           O  
ATOM   5518  CB  THR A 346      55.993  10.076 -39.287  1.00  1.56           C  
ATOM   5519  OG1 THR A 346      57.427  10.095 -39.168  1.00  1.56           O  
ATOM   5520  CG2 THR A 346      55.559  10.945 -40.426  1.00  1.56           C  
ATOM   5521  H   THR A 346      56.570   9.091 -37.069  1.00  1.56           H  
ATOM   5522  HA  THR A 346      55.690  11.579 -37.760  1.00  1.56           H  
ATOM   5523  HB  THR A 346      55.677   9.047 -39.472  1.00  1.56           H  
ATOM   5524  HG1 THR A 346      57.802   9.272 -39.584  1.00  1.56           H  
ATOM   5525 1HG2 THR A 346      56.012  10.583 -41.348  1.00  1.56           H  
ATOM   5526 2HG2 THR A 346      54.474  10.908 -40.510  1.00  1.56           H  
ATOM   5527 3HG2 THR A 346      55.877  11.968 -40.238  1.00  1.56           H  
ATOM   5528  N   LEU A 347      53.174   9.437 -38.217  1.00  1.56           N  
ATOM   5529  CA  LEU A 347      51.747   9.482 -38.512  1.00  1.56           C  
ATOM   5530  C   LEU A 347      50.962   9.974 -37.324  1.00  1.56           C  
ATOM   5531  O   LEU A 347      49.998  10.723 -37.485  1.00  1.56           O  
ATOM   5532  CB  LEU A 347      51.215   8.105 -38.923  1.00  1.56           C  
ATOM   5533  CG  LEU A 347      51.246   7.794 -40.426  1.00  1.56           C  
ATOM   5534  CD1 LEU A 347      50.369   8.796 -41.180  1.00  1.56           C  
ATOM   5535  CD2 LEU A 347      52.681   7.827 -40.920  1.00  1.56           C  
ATOM   5536  H   LEU A 347      53.651   8.559 -38.026  1.00  1.56           H  
ATOM   5537  HA  LEU A 347      51.589  10.174 -39.336  1.00  1.56           H  
ATOM   5538 1HB  LEU A 347      51.807   7.343 -38.413  1.00  1.56           H  
ATOM   5539 2HB  LEU A 347      50.182   8.017 -38.584  1.00  1.56           H  
ATOM   5540  HG  LEU A 347      50.838   6.826 -40.590  1.00  1.56           H  
ATOM   5541 1HD1 LEU A 347      50.382   8.556 -42.240  1.00  1.56           H  
ATOM   5542 2HD1 LEU A 347      49.352   8.739 -40.806  1.00  1.56           H  
ATOM   5543 3HD1 LEU A 347      50.752   9.803 -41.030  1.00  1.56           H  
ATOM   5544 1HD2 LEU A 347      52.706   7.592 -41.985  1.00  1.56           H  
ATOM   5545 2HD2 LEU A 347      53.095   8.817 -40.757  1.00  1.56           H  
ATOM   5546 3HD2 LEU A 347      53.274   7.088 -40.370  1.00  1.56           H  
ATOM   5547  N   THR A 348      51.394   9.602 -36.124  1.00  1.54           N  
ATOM   5548  CA  THR A 348      50.666   9.986 -34.929  1.00  1.54           C  
ATOM   5549  C   THR A 348      50.728  11.494 -34.805  1.00  1.54           C  
ATOM   5550  O   THR A 348      49.728  12.134 -34.478  1.00  1.54           O  
ATOM   5551  CB  THR A 348      51.229   9.342 -33.669  1.00  1.54           C  
ATOM   5552  OG1 THR A 348      51.210   7.931 -33.797  1.00  1.54           O  
ATOM   5553  CG2 THR A 348      50.338   9.690 -32.518  1.00  1.54           C  
ATOM   5554  H   THR A 348      52.225   9.030 -36.042  1.00  1.54           H  
ATOM   5555  HA  THR A 348      49.625   9.691 -35.035  1.00  1.54           H  
ATOM   5556  HB  THR A 348      52.250   9.687 -33.494  1.00  1.54           H  
ATOM   5557  HG1 THR A 348      51.833   7.559 -33.142  1.00  1.54           H  
ATOM   5558 1HG2 THR A 348      50.697   9.210 -31.615  1.00  1.54           H  
ATOM   5559 2HG2 THR A 348      50.318  10.770 -32.384  1.00  1.54           H  
ATOM   5560 3HG2 THR A 348      49.347   9.332 -32.729  1.00  1.54           H  
ATOM   5561  N   GLN A 349      51.906  12.065 -35.089  1.00  1.52           N  
ATOM   5562  CA  GLN A 349      52.087  13.506 -35.030  1.00  1.52           C  
ATOM   5563  C   GLN A 349      51.175  14.188 -36.042  1.00  1.52           C  
ATOM   5564  O   GLN A 349      50.553  15.203 -35.733  1.00  1.52           O  
ATOM   5565  CB  GLN A 349      53.540  13.880 -35.336  1.00  1.52           C  
ATOM   5566  CG  GLN A 349      54.549  13.504 -34.270  1.00  1.52           C  
ATOM   5567  CD  GLN A 349      55.975  13.784 -34.716  1.00  1.52           C  
ATOM   5568  OE1 GLN A 349      56.272  13.793 -35.919  1.00  1.52           O  
ATOM   5569  NE2 GLN A 349      56.867  14.035 -33.760  1.00  1.52           N  
ATOM   5570  H   GLN A 349      52.700  11.471 -35.335  1.00  1.52           H  
ATOM   5571  HA  GLN A 349      51.827  13.853 -34.032  1.00  1.52           H  
ATOM   5572 1HB  GLN A 349      53.845  13.377 -36.254  1.00  1.52           H  
ATOM   5573 2HB  GLN A 349      53.610  14.951 -35.510  1.00  1.52           H  
ATOM   5574 1HG  GLN A 349      54.351  14.078 -33.366  1.00  1.52           H  
ATOM   5575 2HG  GLN A 349      54.458  12.444 -34.058  1.00  1.52           H  
ATOM   5576 1HE2 GLN A 349      57.818  14.227 -34.001  1.00  1.52           H  
ATOM   5577 2HE2 GLN A 349      56.589  14.028 -32.800  1.00  1.52           H  
ATOM   5578  N   LYS A 350      51.037  13.616 -37.243  1.00  1.49           N  
ATOM   5579  CA  LYS A 350      50.154  14.229 -38.224  1.00  1.49           C  
ATOM   5580  C   LYS A 350      48.705  14.176 -37.731  1.00  1.49           C  
ATOM   5581  O   LYS A 350      47.967  15.159 -37.841  1.00  1.49           O  
ATOM   5582  CB  LYS A 350      50.353  13.571 -39.586  1.00  1.49           C  
ATOM   5583  CG  LYS A 350      51.702  13.902 -40.222  1.00  1.49           C  
ATOM   5584  CD  LYS A 350      51.928  13.165 -41.545  1.00  1.49           C  
ATOM   5585  CE  LYS A 350      53.305  13.520 -42.131  1.00  1.49           C  
ATOM   5586  NZ  LYS A 350      53.640  12.749 -43.394  1.00  1.49           N  
ATOM   5587  H   LYS A 350      51.580  12.786 -37.492  1.00  1.49           H  
ATOM   5588  HA  LYS A 350      50.417  15.271 -38.326  1.00  1.49           H  
ATOM   5589 1HB  LYS A 350      50.234  12.488 -39.511  1.00  1.49           H  
ATOM   5590 2HB  LYS A 350      49.621  13.951 -40.266  1.00  1.49           H  
ATOM   5591 1HG  LYS A 350      51.741  14.973 -40.413  1.00  1.49           H  
ATOM   5592 2HG  LYS A 350      52.497  13.658 -39.528  1.00  1.49           H  
ATOM   5593 1HD  LYS A 350      51.875  12.088 -41.371  1.00  1.49           H  
ATOM   5594 2HD  LYS A 350      51.154  13.444 -42.251  1.00  1.49           H  
ATOM   5595 1HE  LYS A 350      53.325  14.584 -42.355  1.00  1.49           H  
ATOM   5596 2HE  LYS A 350      54.057  13.307 -41.378  1.00  1.49           H  
ATOM   5597 1HZ  LYS A 350      54.555  13.025 -43.715  1.00  1.49           H  
ATOM   5598 2HZ  LYS A 350      53.635  11.755 -43.224  1.00  1.49           H  
ATOM   5599 3HZ  LYS A 350      52.971  12.921 -44.144  1.00  1.49           H  
ATOM   5600  N   PHE A 351      48.308  13.072 -37.090  1.00  1.47           N  
ATOM   5601  CA  PHE A 351      46.948  13.023 -36.565  1.00  1.47           C  
ATOM   5602  C   PHE A 351      46.785  14.053 -35.441  1.00  1.47           C  
ATOM   5603  O   PHE A 351      45.786  14.770 -35.397  1.00  1.47           O  
ATOM   5604  CB  PHE A 351      46.607  11.627 -35.991  1.00  1.47           C  
ATOM   5605  CG  PHE A 351      46.187  10.503 -36.967  1.00  1.47           C  
ATOM   5606  CD1 PHE A 351      47.080   9.519 -37.375  1.00  1.47           C  
ATOM   5607  CD2 PHE A 351      44.870  10.397 -37.405  1.00  1.47           C  
ATOM   5608  CE1 PHE A 351      46.684   8.480 -38.188  1.00  1.47           C  
ATOM   5609  CE2 PHE A 351      44.476   9.352 -38.228  1.00  1.47           C  
ATOM   5610  CZ  PHE A 351      45.377   8.398 -38.612  1.00  1.47           C  
ATOM   5611  H   PHE A 351      48.935  12.271 -37.009  1.00  1.47           H  
ATOM   5612  HA  PHE A 351      46.252  13.268 -37.367  1.00  1.47           H  
ATOM   5613 1HB  PHE A 351      47.477  11.267 -35.447  1.00  1.47           H  
ATOM   5614 2HB  PHE A 351      45.812  11.739 -35.258  1.00  1.47           H  
ATOM   5615  HD1 PHE A 351      48.091   9.558 -37.026  1.00  1.47           H  
ATOM   5616  HD2 PHE A 351      44.142  11.146 -37.092  1.00  1.47           H  
ATOM   5617  HE1 PHE A 351      47.407   7.719 -38.482  1.00  1.47           H  
ATOM   5618  HE2 PHE A 351      43.447   9.289 -38.566  1.00  1.47           H  
ATOM   5619  HZ  PHE A 351      45.060   7.580 -39.249  1.00  1.47           H  
ATOM   5620  N   ALA A 352      47.790  14.170 -34.562  1.00  1.45           N  
ATOM   5621  CA  ALA A 352      47.727  15.104 -33.438  1.00  1.45           C  
ATOM   5622  C   ALA A 352      47.625  16.552 -33.902  1.00  1.45           C  
ATOM   5623  O   ALA A 352      46.867  17.343 -33.334  1.00  1.45           O  
ATOM   5624  CB  ALA A 352      48.950  14.938 -32.559  1.00  1.45           C  
ATOM   5625  H   ALA A 352      48.602  13.564 -34.652  1.00  1.45           H  
ATOM   5626  HA  ALA A 352      46.834  14.869 -32.858  1.00  1.45           H  
ATOM   5627 1HB  ALA A 352      48.884  15.614 -31.706  1.00  1.45           H  
ATOM   5628 2HB  ALA A 352      49.006  13.908 -32.208  1.00  1.45           H  
ATOM   5629 3HB  ALA A 352      49.840  15.172 -33.139  1.00  1.45           H  
ATOM   5630  N   MET A 353      48.355  16.908 -34.957  1.00  1.43           N  
ATOM   5631  CA  MET A 353      48.286  18.274 -35.447  1.00  1.43           C  
ATOM   5632  C   MET A 353      46.903  18.547 -35.997  1.00  1.43           C  
ATOM   5633  O   MET A 353      46.351  19.636 -35.830  1.00  1.43           O  
ATOM   5634  CB  MET A 353      49.339  18.510 -36.529  1.00  1.43           C  
ATOM   5635  CG  MET A 353      50.770  18.551 -36.018  1.00  1.43           C  
ATOM   5636  SD  MET A 353      51.954  19.048 -37.283  1.00  1.43           S  
ATOM   5637  CE  MET A 353      51.991  17.592 -38.322  1.00  1.43           C  
ATOM   5638  H   MET A 353      48.985  16.235 -35.397  1.00  1.43           H  
ATOM   5639  HA  MET A 353      48.465  18.955 -34.616  1.00  1.43           H  
ATOM   5640 1HB  MET A 353      49.282  17.696 -37.258  1.00  1.43           H  
ATOM   5641 2HB  MET A 353      49.127  19.440 -37.054  1.00  1.43           H  
ATOM   5642 1HG  MET A 353      50.833  19.259 -35.194  1.00  1.43           H  
ATOM   5643 2HG  MET A 353      51.053  17.578 -35.644  1.00  1.43           H  
ATOM   5644 1HE  MET A 353      52.684  17.750 -39.147  1.00  1.43           H  
ATOM   5645 2HE  MET A 353      52.313  16.728 -37.733  1.00  1.43           H  
ATOM   5646 3HE  MET A 353      50.992  17.419 -38.721  1.00  1.43           H  
ATOM   5647  N   TYR A 354      46.326  17.553 -36.662  1.00  1.40           N  
ATOM   5648  CA  TYR A 354      45.010  17.730 -37.236  1.00  1.40           C  
ATOM   5649  C   TYR A 354      43.979  17.866 -36.101  1.00  1.40           C  
ATOM   5650  O   TYR A 354      43.056  18.683 -36.201  1.00  1.40           O  
ATOM   5651  CB  TYR A 354      44.757  16.612 -38.238  1.00  1.40           C  
ATOM   5652  CG  TYR A 354      45.773  16.734 -39.434  1.00  1.40           C  
ATOM   5653  CD1 TYR A 354      46.848  17.621 -39.348  1.00  1.40           C  
ATOM   5654  CD2 TYR A 354      45.644  15.996 -40.563  1.00  1.40           C  
ATOM   5655  CE1 TYR A 354      47.760  17.752 -40.352  1.00  1.40           C  
ATOM   5656  CE2 TYR A 354      46.579  16.144 -41.608  1.00  1.40           C  
ATOM   5657  CZ  TYR A 354      47.628  17.016 -41.489  1.00  1.40           C  
ATOM   5658  OH  TYR A 354      48.548  17.188 -42.502  1.00  1.40           O  
ATOM   5659  H   TYR A 354      46.816  16.665 -36.802  1.00  1.40           H  
ATOM   5660  HA  TYR A 354      45.002  18.665 -37.794  1.00  1.40           H  
ATOM   5661 1HB  TYR A 354      44.895  15.640 -37.760  1.00  1.40           H  
ATOM   5662 2HB  TYR A 354      43.740  16.665 -38.629  1.00  1.40           H  
ATOM   5663  HD1 TYR A 354      46.976  18.220 -38.495  1.00  1.40           H  
ATOM   5664  HD2 TYR A 354      44.812  15.315 -40.652  1.00  1.40           H  
ATOM   5665  HE1 TYR A 354      48.583  18.456 -40.245  1.00  1.40           H  
ATOM   5666  HE2 TYR A 354      46.472  15.580 -42.514  1.00  1.40           H  
ATOM   5667  HH  TYR A 354      48.161  16.958 -43.366  1.00  1.40           H  
ATOM   5668  N   ASP A 355      44.164  17.106 -34.998  1.00  1.36           N  
ATOM   5669  CA  ASP A 355      43.280  17.234 -33.833  1.00  1.36           C  
ATOM   5670  C   ASP A 355      43.379  18.648 -33.270  1.00  1.36           C  
ATOM   5671  O   ASP A 355      42.372  19.226 -32.851  1.00  1.36           O  
ATOM   5672  CB  ASP A 355      43.628  16.256 -32.706  1.00  1.36           C  
ATOM   5673  CG  ASP A 355      43.289  14.787 -32.956  1.00  1.36           C  
ATOM   5674  OD1 ASP A 355      42.571  14.495 -33.882  1.00  1.36           O  
ATOM   5675  OD2 ASP A 355      43.745  13.954 -32.163  1.00  1.36           O  
ATOM   5676  H   ASP A 355      44.921  16.422 -34.989  1.00  1.36           H  
ATOM   5677  HA  ASP A 355      42.257  17.058 -34.151  1.00  1.36           H  
ATOM   5678 1HB  ASP A 355      44.693  16.323 -32.514  1.00  1.36           H  
ATOM   5679 2HB  ASP A 355      43.125  16.570 -31.802  1.00  1.36           H  
ATOM   5680  N   LEU A 356      44.591  19.213 -33.281  1.00  1.30           N  
ATOM   5681  CA  LEU A 356      44.809  20.579 -32.824  1.00  1.30           C  
ATOM   5682  C   LEU A 356      44.024  21.540 -33.700  1.00  1.30           C  
ATOM   5683  O   LEU A 356      43.361  22.453 -33.210  1.00  1.30           O  
ATOM   5684  CB  LEU A 356      46.297  20.947 -32.823  1.00  1.30           C  
ATOM   5685  CG  LEU A 356      46.605  22.376 -32.409  1.00  1.30           C  
ATOM   5686  CD1 LEU A 356      46.073  22.614 -31.038  1.00  1.30           C  
ATOM   5687  CD2 LEU A 356      48.112  22.582 -32.445  1.00  1.30           C  
ATOM   5688  H   LEU A 356      45.392  18.663 -33.595  1.00  1.30           H  
ATOM   5689  HA  LEU A 356      44.445  20.658 -31.801  1.00  1.30           H  
ATOM   5690 1HB  LEU A 356      46.825  20.268 -32.155  1.00  1.30           H  
ATOM   5691 2HB  LEU A 356      46.693  20.822 -33.810  1.00  1.30           H  
ATOM   5692  HG  LEU A 356      46.114  23.074 -33.093  1.00  1.30           H  
ATOM   5693 1HD1 LEU A 356      46.281  23.640 -30.730  1.00  1.30           H  
ATOM   5694 2HD1 LEU A 356      45.004  22.450 -31.044  1.00  1.30           H  
ATOM   5695 3HD1 LEU A 356      46.541  21.937 -30.373  1.00  1.30           H  
ATOM   5696 1HD2 LEU A 356      48.345  23.605 -32.149  1.00  1.30           H  
ATOM   5697 2HD2 LEU A 356      48.590  21.882 -31.758  1.00  1.30           H  
ATOM   5698 3HD2 LEU A 356      48.475  22.403 -33.458  1.00  1.30           H  
ATOM   5699  N   ASN A 357      44.072  21.346 -35.011  1.00  1.24           N  
ATOM   5700  CA  ASN A 357      43.302  22.233 -35.865  1.00  1.24           C  
ATOM   5701  C   ASN A 357      41.803  22.137 -35.520  1.00  1.24           C  
ATOM   5702  O   ASN A 357      41.118  23.160 -35.421  1.00  1.24           O  
ATOM   5703  CB  ASN A 357      43.566  21.909 -37.328  1.00  1.24           C  
ATOM   5704  CG  ASN A 357      44.942  22.357 -37.772  1.00  1.24           C  
ATOM   5705  OD1 ASN A 357      45.565  23.225 -37.146  1.00  1.24           O  
ATOM   5706  ND2 ASN A 357      45.432  21.781 -38.836  1.00  1.24           N  
ATOM   5707  H   ASN A 357      44.655  20.602 -35.397  1.00  1.24           H  
ATOM   5708  HA  ASN A 357      43.616  23.260 -35.674  1.00  1.24           H  
ATOM   5709 1HB  ASN A 357      43.472  20.837 -37.491  1.00  1.24           H  
ATOM   5710 2HB  ASN A 357      42.821  22.395 -37.945  1.00  1.24           H  
ATOM   5711 1HD2 ASN A 357      46.338  22.038 -39.170  1.00  1.24           H  
ATOM   5712 2HD2 ASN A 357      44.902  21.083 -39.315  1.00  1.24           H  
ATOM   5713  N   LEU A 358      41.300  20.925 -35.234  1.00  1.17           N  
ATOM   5714  CA  LEU A 358      39.887  20.788 -34.859  1.00  1.17           C  
ATOM   5715  C   LEU A 358      39.628  21.531 -33.534  1.00  1.17           C  
ATOM   5716  O   LEU A 358      38.625  22.239 -33.386  1.00  1.17           O  
ATOM   5717  CB  LEU A 358      39.509  19.296 -34.682  1.00  1.17           C  
ATOM   5718  CG  LEU A 358      39.505  18.393 -35.948  1.00  1.17           C  
ATOM   5719  CD1 LEU A 358      39.321  16.926 -35.523  1.00  1.17           C  
ATOM   5720  CD2 LEU A 358      38.382  18.795 -36.871  1.00  1.17           C  
ATOM   5721  H   LEU A 358      41.898  20.100 -35.324  1.00  1.17           H  
ATOM   5722  HA  LEU A 358      39.268  21.232 -35.639  1.00  1.17           H  
ATOM   5723 1HB  LEU A 358      40.194  18.850 -33.973  1.00  1.17           H  
ATOM   5724 2HB  LEU A 358      38.510  19.250 -34.250  1.00  1.17           H  
ATOM   5725  HG  LEU A 358      40.463  18.493 -36.462  1.00  1.17           H  
ATOM   5726 1HD1 LEU A 358      39.329  16.286 -36.405  1.00  1.17           H  
ATOM   5727 2HD1 LEU A 358      40.129  16.629 -34.860  1.00  1.17           H  
ATOM   5728 3HD1 LEU A 358      38.374  16.814 -35.005  1.00  1.17           H  
ATOM   5729 1HD2 LEU A 358      38.393  18.156 -37.755  1.00  1.17           H  
ATOM   5730 2HD2 LEU A 358      37.437  18.671 -36.352  1.00  1.17           H  
ATOM   5731 3HD2 LEU A 358      38.511  19.834 -37.173  1.00  1.17           H  
ATOM   5732  N   LYS A 359      40.579  21.424 -32.592  1.00  1.11           N  
ATOM   5733  CA  LYS A 359      40.470  22.074 -31.287  1.00  1.11           C  
ATOM   5734  C   LYS A 359      40.253  23.564 -31.410  1.00  1.11           C  
ATOM   5735  O   LYS A 359      39.314  24.141 -30.846  1.00  1.11           O  
ATOM   5736  CB  LYS A 359      41.777  21.916 -30.480  1.00  1.11           C  
ATOM   5737  CG  LYS A 359      41.790  22.593 -29.117  1.00  1.11           C  
ATOM   5738  CD  LYS A 359      43.143  22.593 -28.487  1.00  1.11           C  
ATOM   5739  CE  LYS A 359      43.099  23.306 -27.150  1.00  1.11           C  
ATOM   5740  NZ  LYS A 359      42.908  24.764 -27.325  1.00  1.11           N  
ATOM   5741  H   LYS A 359      41.385  20.831 -32.781  1.00  1.11           H  
ATOM   5742  HA  LYS A 359      39.629  21.643 -30.761  1.00  1.11           H  
ATOM   5743 1HB  LYS A 359      42.014  20.860 -30.349  1.00  1.11           H  
ATOM   5744 2HB  LYS A 359      42.586  22.360 -31.010  1.00  1.11           H  
ATOM   5745 1HG  LYS A 359      41.408  23.615 -29.181  1.00  1.11           H  
ATOM   5746 2HG  LYS A 359      41.188  22.019 -28.431  1.00  1.11           H  
ATOM   5747 1HD  LYS A 359      43.478  21.580 -28.344  1.00  1.11           H  
ATOM   5748 2HD  LYS A 359      43.845  23.115 -29.133  1.00  1.11           H  
ATOM   5749 1HE  LYS A 359      42.271  22.908 -26.568  1.00  1.11           H  
ATOM   5750 2HE  LYS A 359      44.025  23.143 -26.611  1.00  1.11           H  
ATOM   5751 1HZ  LYS A 359      42.872  25.205 -26.423  1.00  1.11           H  
ATOM   5752 2HZ  LYS A 359      43.683  25.140 -27.859  1.00  1.11           H  
ATOM   5753 3HZ  LYS A 359      42.045  24.933 -27.822  1.00  1.11           H  
ATOM   5754  N   ASP A 360      41.127  24.196 -32.175  1.00  1.06           N  
ATOM   5755  CA  ASP A 360      41.090  25.635 -32.297  1.00  1.06           C  
ATOM   5756  C   ASP A 360      39.932  26.149 -33.137  1.00  1.06           C  
ATOM   5757  O   ASP A 360      39.260  27.108 -32.744  1.00  1.06           O  
ATOM   5758  CB  ASP A 360      42.426  26.121 -32.838  1.00  1.06           C  
ATOM   5759  CG  ASP A 360      43.556  25.976 -31.791  1.00  1.06           C  
ATOM   5760  OD1 ASP A 360      43.263  25.763 -30.617  1.00  1.06           O  
ATOM   5761  OD2 ASP A 360      44.694  26.097 -32.168  1.00  1.06           O  
ATOM   5762  H   ASP A 360      41.856  23.655 -32.649  1.00  1.06           H  
ATOM   5763  HA  ASP A 360      40.976  26.047 -31.296  1.00  1.06           H  
ATOM   5764 1HB  ASP A 360      42.689  25.527 -33.722  1.00  1.06           H  
ATOM   5765 2HB  ASP A 360      42.344  27.160 -33.148  1.00  1.06           H  
ATOM   5766  N   HIS A 361      39.593  25.459 -34.220  1.00  1.05           N  
ATOM   5767  CA  HIS A 361      38.531  25.959 -35.082  1.00  1.05           C  
ATOM   5768  C   HIS A 361      37.162  25.893 -34.422  1.00  1.05           C  
ATOM   5769  O   HIS A 361      36.269  26.696 -34.744  1.00  1.05           O  
ATOM   5770  CB  HIS A 361      38.517  25.216 -36.422  1.00  1.05           C  
ATOM   5771  CG  HIS A 361      39.647  25.641 -37.344  1.00  1.05           C  
ATOM   5772  ND1 HIS A 361      39.759  26.934 -37.826  1.00  1.05           N  
ATOM   5773  CD2 HIS A 361      40.686  24.952 -37.889  1.00  1.05           C  
ATOM   5774  CE1 HIS A 361      40.819  27.019 -38.611  1.00  1.05           C  
ATOM   5775  NE2 HIS A 361      41.396  25.834 -38.665  1.00  1.05           N  
ATOM   5776  H   HIS A 361      40.118  24.627 -34.498  1.00  1.05           H  
ATOM   5777  HA  HIS A 361      38.727  27.006 -35.302  1.00  1.05           H  
ATOM   5778 1HB  HIS A 361      38.615  24.141 -36.236  1.00  1.05           H  
ATOM   5779 2HB  HIS A 361      37.563  25.374 -36.927  1.00  1.05           H  
ATOM   5780  HD2 HIS A 361      40.913  23.903 -37.750  1.00  1.05           H  
ATOM   5781  HE1 HIS A 361      41.157  27.917 -39.128  1.00  1.05           H  
ATOM   5782  HE2 HIS A 361      42.226  25.605 -39.192  1.00  1.05           H  
ATOM   5783  N   TYR A 362      36.983  24.966 -33.482  1.00  1.07           N  
ATOM   5784  CA  TYR A 362      35.694  24.861 -32.829  1.00  1.07           C  
ATOM   5785  C   TYR A 362      35.689  25.308 -31.363  1.00  1.07           C  
ATOM   5786  O   TYR A 362      34.746  24.994 -30.636  1.00  1.07           O  
ATOM   5787  CB  TYR A 362      35.200  23.445 -32.935  1.00  1.07           C  
ATOM   5788  CG  TYR A 362      35.179  22.977 -34.312  1.00  1.07           C  
ATOM   5789  CD1 TYR A 362      35.862  21.840 -34.669  1.00  1.07           C  
ATOM   5790  CD2 TYR A 362      34.537  23.720 -35.248  1.00  1.07           C  
ATOM   5791  CE1 TYR A 362      35.874  21.455 -35.971  1.00  1.07           C  
ATOM   5792  CE2 TYR A 362      34.555  23.340 -36.527  1.00  1.07           C  
ATOM   5793  CZ  TYR A 362      35.220  22.210 -36.905  1.00  1.07           C  
ATOM   5794  OH  TYR A 362      35.234  21.831 -38.212  1.00  1.07           O  
ATOM   5795  H   TYR A 362      37.722  24.292 -33.261  1.00  1.07           H  
ATOM   5796  HA  TYR A 362      34.990  25.502 -33.355  1.00  1.07           H  
ATOM   5797 1HB  TYR A 362      35.823  22.778 -32.338  1.00  1.07           H  
ATOM   5798 2HB  TYR A 362      34.189  23.424 -32.573  1.00  1.07           H  
ATOM   5799  HD1 TYR A 362      36.388  21.252 -33.912  1.00  1.07           H  
ATOM   5800  HD2 TYR A 362      34.017  24.632 -34.962  1.00  1.07           H  
ATOM   5801  HE1 TYR A 362      36.393  20.577 -36.266  1.00  1.07           H  
ATOM   5802  HE2 TYR A 362      34.050  23.938 -37.244  1.00  1.07           H  
ATOM   5803  HH  TYR A 362      34.589  22.388 -38.705  1.00  1.07           H  
ATOM   5804  N   GLU A 363      36.726  26.040 -30.929  1.00  1.14           N  
ATOM   5805  CA  GLU A 363      36.834  26.521 -29.542  1.00  1.14           C  
ATOM   5806  C   GLU A 363      36.674  25.414 -28.485  1.00  1.14           C  
ATOM   5807  O   GLU A 363      35.940  25.565 -27.507  1.00  1.14           O  
ATOM   5808  CB  GLU A 363      35.810  27.632 -29.272  1.00  1.14           C  
ATOM   5809  CG  GLU A 363      35.975  28.872 -30.151  1.00  1.14           C  
ATOM   5810  CD  GLU A 363      35.032  30.003 -29.783  1.00  1.14           C  
ATOM   5811  OE1 GLU A 363      34.213  29.820 -28.914  1.00  1.14           O  
ATOM   5812  OE2 GLU A 363      35.140  31.051 -30.377  1.00  1.14           O  
ATOM   5813  H   GLU A 363      37.477  26.283 -31.580  1.00  1.14           H  
ATOM   5814  HA  GLU A 363      37.832  26.943 -29.417  1.00  1.14           H  
ATOM   5815 1HB  GLU A 363      34.799  27.250 -29.408  1.00  1.14           H  
ATOM   5816 2HB  GLU A 363      35.896  27.952 -28.236  1.00  1.14           H  
ATOM   5817 1HG  GLU A 363      37.003  29.225 -30.068  1.00  1.14           H  
ATOM   5818 2HG  GLU A 363      35.805  28.587 -31.190  1.00  1.14           H  
ATOM   5819  N   CYS A 364      37.364  24.300 -28.698  1.00  1.27           N  
ATOM   5820  CA  CYS A 364      37.358  23.165 -27.784  1.00  1.27           C  
ATOM   5821  C   CYS A 364      37.987  23.525 -26.457  1.00  1.27           C  
ATOM   5822  O   CYS A 364      39.001  24.240 -26.412  1.00  1.27           O  
ATOM   5823  CB  CYS A 364      38.093  21.994 -28.399  1.00  1.27           C  
ATOM   5824  SG  CYS A 364      38.058  20.480 -27.437  1.00  1.27           S  
ATOM   5825  H   CYS A 364      37.944  24.248 -29.526  1.00  1.27           H  
ATOM   5826  HA  CYS A 364      36.322  22.871 -27.606  1.00  1.27           H  
ATOM   5827 1HB  CYS A 364      37.697  21.788 -29.385  1.00  1.27           H  
ATOM   5828 2HB  CYS A 364      39.113  22.277 -28.523  1.00  1.27           H  
ATOM   5829  N   LEU A 365      37.390  23.068 -25.372  1.00  1.43           N  
ATOM   5830  CA  LEU A 365      37.852  23.384 -24.028  1.00  1.43           C  
ATOM   5831  C   LEU A 365      38.880  22.422 -23.438  1.00  1.43           C  
ATOM   5832  O   LEU A 365      39.220  22.530 -22.262  1.00  1.43           O  
ATOM   5833  CB  LEU A 365      36.649  23.456 -23.103  1.00  1.43           C  
ATOM   5834  CG  LEU A 365      35.628  24.519 -23.470  1.00  1.43           C  
ATOM   5835  CD1 LEU A 365      34.452  24.413 -22.529  1.00  1.43           C  
ATOM   5836  CD2 LEU A 365      36.282  25.891 -23.405  1.00  1.43           C  
ATOM   5837  H   LEU A 365      36.575  22.480 -25.484  1.00  1.43           H  
ATOM   5838  HA  LEU A 365      38.313  24.372 -24.065  1.00  1.43           H  
ATOM   5839 1HB  LEU A 365      36.154  22.502 -23.113  1.00  1.43           H  
ATOM   5840 2HB  LEU A 365      36.999  23.656 -22.093  1.00  1.43           H  
ATOM   5841  HG  LEU A 365      35.267  24.347 -24.488  1.00  1.43           H  
ATOM   5842 1HD1 LEU A 365      33.713  25.167 -22.795  1.00  1.43           H  
ATOM   5843 2HD1 LEU A 365      34.013  23.420 -22.616  1.00  1.43           H  
ATOM   5844 3HD1 LEU A 365      34.789  24.576 -21.507  1.00  1.43           H  
ATOM   5845 1HD2 LEU A 365      35.551  26.655 -23.673  1.00  1.43           H  
ATOM   5846 2HD2 LEU A 365      36.644  26.074 -22.394  1.00  1.43           H  
ATOM   5847 3HD2 LEU A 365      37.119  25.930 -24.106  1.00  1.43           H  
ATOM   5848  N   ASN A 366      39.353  21.464 -24.223  1.00  1.59           N  
ATOM   5849  CA  ASN A 366      40.342  20.511 -23.726  1.00  1.59           C  
ATOM   5850  C   ASN A 366      41.633  21.271 -23.384  1.00  1.59           C  
ATOM   5851  O   ASN A 366      42.095  22.061 -24.205  1.00  1.59           O  
ATOM   5852  CB  ASN A 366      40.651  19.447 -24.744  1.00  1.59           C  
ATOM   5853  CG  ASN A 366      41.486  18.309 -24.171  1.00  1.59           C  
ATOM   5854  OD1 ASN A 366      42.694  18.395 -23.872  1.00  1.59           O  
ATOM   5855  ND2 ASN A 366      40.826  17.209 -23.992  1.00  1.59           N  
ATOM   5856  H   ASN A 366      39.042  21.412 -25.183  1.00  1.59           H  
ATOM   5857  HA  ASN A 366      39.924  20.022 -22.855  1.00  1.59           H  
ATOM   5858 1HB  ASN A 366      39.732  19.043 -25.156  1.00  1.59           H  
ATOM   5859 2HB  ASN A 366      41.197  19.905 -25.566  1.00  1.59           H  
ATOM   5860 1HD2 ASN A 366      41.288  16.396 -23.615  1.00  1.59           H  
ATOM   5861 2HD2 ASN A 366      39.852  17.172 -24.208  1.00  1.59           H  
ATOM   5862  N   PRO A 367      42.210  21.121 -22.177  1.00  1.70           N  
ATOM   5863  CA  PRO A 367      43.459  21.744 -21.754  1.00  1.70           C  
ATOM   5864  C   PRO A 367      44.703  21.474 -22.622  1.00  1.70           C  
ATOM   5865  O   PRO A 367      45.653  22.255 -22.581  1.00  1.70           O  
ATOM   5866  CB  PRO A 367      43.670  21.138 -20.359  1.00  1.70           C  
ATOM   5867  CG  PRO A 367      42.289  20.779 -19.876  1.00  1.70           C  
ATOM   5868  CD  PRO A 367      41.540  20.341 -21.106  1.00  1.70           C  
ATOM   5869  HA  PRO A 367      43.287  22.830 -21.674  1.00  1.70           H  
ATOM   5870 1HB  PRO A 367      44.334  20.260 -20.432  1.00  1.70           H  
ATOM   5871 2HB  PRO A 367      44.177  21.863 -19.706  1.00  1.70           H  
ATOM   5872 1HG  PRO A 367      42.346  19.991 -19.108  1.00  1.70           H  
ATOM   5873 2HG  PRO A 367      41.817  21.651 -19.399  1.00  1.70           H  
ATOM   5874 1HD  PRO A 367      41.634  19.256 -21.279  1.00  1.70           H  
ATOM   5875 2HD  PRO A 367      40.500  20.667 -20.957  1.00  1.70           H  
ATOM   5876  N   GLY A 368      44.743  20.355 -23.364  1.00  1.74           N  
ATOM   5877  CA  GLY A 368      45.927  20.059 -24.170  1.00  1.74           C  
ATOM   5878  C   GLY A 368      45.733  20.490 -25.621  1.00  1.74           C  
ATOM   5879  O   GLY A 368      44.632  20.844 -26.015  1.00  1.74           O  
ATOM   5880  H   GLY A 368      43.949  19.719 -23.414  1.00  1.74           H  
ATOM   5881 1HA  GLY A 368      46.789  20.560 -23.739  1.00  1.74           H  
ATOM   5882 2HA  GLY A 368      46.117  18.986 -24.126  1.00  1.74           H  
ATOM   5883  N   PRO A 369      46.747  20.348 -26.490  1.00  1.68           N  
ATOM   5884  CA  PRO A 369      46.712  20.703 -27.908  1.00  1.68           C  
ATOM   5885  C   PRO A 369      46.041  19.634 -28.783  1.00  1.68           C  
ATOM   5886  O   PRO A 369      46.601  19.189 -29.784  1.00  1.68           O  
ATOM   5887  CB  PRO A 369      48.207  20.823 -28.215  1.00  1.68           C  
ATOM   5888  CG  PRO A 369      48.850  19.777 -27.314  1.00  1.68           C  
ATOM   5889  CD  PRO A 369      48.042  19.827 -26.023  1.00  1.68           C  
ATOM   5890  HA  PRO A 369      46.205  21.673 -28.020  1.00  1.68           H  
ATOM   5891 1HB  PRO A 369      48.390  20.630 -29.282  1.00  1.68           H  
ATOM   5892 2HB  PRO A 369      48.556  21.846 -28.008  1.00  1.68           H  
ATOM   5893 1HG  PRO A 369      48.812  18.788 -27.794  1.00  1.68           H  
ATOM   5894 2HG  PRO A 369      49.915  20.012 -27.159  1.00  1.68           H  
ATOM   5895 1HD  PRO A 369      47.933  18.815 -25.612  1.00  1.68           H  
ATOM   5896 2HD  PRO A 369      48.513  20.522 -25.310  1.00  1.68           H  
ATOM   5897  N   ARG A 370      44.850  19.226 -28.373  1.00  1.57           N  
ATOM   5898  CA  ARG A 370      44.020  18.214 -29.030  1.00  1.57           C  
ATOM   5899  C   ARG A 370      42.582  18.414 -28.575  1.00  1.57           C  
ATOM   5900  O   ARG A 370      42.349  19.149 -27.625  1.00  1.57           O  
ATOM   5901  CB  ARG A 370      44.464  16.791 -28.682  1.00  1.57           C  
ATOM   5902  CG  ARG A 370      45.826  16.327 -29.253  1.00  1.57           C  
ATOM   5903  CD  ARG A 370      46.113  14.924 -28.894  1.00  1.57           C  
ATOM   5904  NE  ARG A 370      45.215  13.992 -29.547  1.00  1.57           N  
ATOM   5905  CZ  ARG A 370      44.942  12.761 -29.105  1.00  1.57           C  
ATOM   5906  NH1 ARG A 370      45.480  12.298 -27.994  1.00  1.57           N  
ATOM   5907  NH2 ARG A 370      44.126  12.030 -29.802  1.00  1.57           N  
ATOM   5908  H   ARG A 370      44.480  19.683 -27.541  1.00  1.57           H  
ATOM   5909  HA  ARG A 370      44.073  18.358 -30.111  1.00  1.57           H  
ATOM   5910 1HB  ARG A 370      44.521  16.692 -27.601  1.00  1.57           H  
ATOM   5911 2HB  ARG A 370      43.710  16.082 -29.032  1.00  1.57           H  
ATOM   5912 1HG  ARG A 370      45.836  16.439 -30.341  1.00  1.57           H  
ATOM   5913 2HG  ARG A 370      46.630  16.909 -28.821  1.00  1.57           H  
ATOM   5914 1HD  ARG A 370      47.130  14.681 -29.198  1.00  1.57           H  
ATOM   5915 2HD  ARG A 370      46.016  14.796 -27.816  1.00  1.57           H  
ATOM   5916  HE  ARG A 370      44.758  14.267 -30.437  1.00  1.57           H  
ATOM   5917 1HH1 ARG A 370      46.111  12.877 -27.459  1.00  1.57           H  
ATOM   5918 2HH1 ARG A 370      45.260  11.363 -27.675  1.00  1.57           H  
ATOM   5919 1HH2 ARG A 370      43.742  12.438 -30.680  1.00  1.57           H  
ATOM   5920 2HH2 ARG A 370      43.906  11.097 -29.493  1.00  1.57           H  
ATOM   5921  N   CYS A 371      41.616  17.731 -29.183  1.00  1.44           N  
ATOM   5922  CA  CYS A 371      40.264  17.860 -28.647  1.00  1.44           C  
ATOM   5923  C   CYS A 371      39.587  16.509 -28.554  1.00  1.44           C  
ATOM   5924  O   CYS A 371      39.425  15.808 -29.552  1.00  1.44           O  
ATOM   5925  CB  CYS A 371      39.418  18.778 -29.517  1.00  1.44           C  
ATOM   5926  SG  CYS A 371      37.770  19.079 -28.888  1.00  1.44           S  
ATOM   5927  H   CYS A 371      41.806  17.138 -29.978  1.00  1.44           H  
ATOM   5928  HA  CYS A 371      40.318  18.281 -27.644  1.00  1.44           H  
ATOM   5929 1HB  CYS A 371      39.919  19.719 -29.606  1.00  1.44           H  
ATOM   5930 2HB  CYS A 371      39.330  18.358 -30.517  1.00  1.44           H  
ATOM   5931  N   ASP A 372      39.190  16.147 -27.342  1.00  1.31           N  
ATOM   5932  CA  ASP A 372      38.547  14.867 -27.111  1.00  1.31           C  
ATOM   5933  C   ASP A 372      37.261  14.798 -27.921  1.00  1.31           C  
ATOM   5934  O   ASP A 372      36.535  15.794 -28.003  1.00  1.31           O  
ATOM   5935  CB  ASP A 372      38.240  14.641 -25.624  1.00  1.31           C  
ATOM   5936  CG  ASP A 372      39.478  14.356 -24.788  1.00  1.31           C  
ATOM   5937  OD1 ASP A 372      40.527  14.154 -25.346  1.00  1.31           O  
ATOM   5938  OD2 ASP A 372      39.358  14.362 -23.593  1.00  1.31           O  
ATOM   5939  H   ASP A 372      39.352  16.778 -26.571  1.00  1.31           H  
ATOM   5940  HA  ASP A 372      39.240  14.098 -27.442  1.00  1.31           H  
ATOM   5941 1HB  ASP A 372      37.754  15.501 -25.211  1.00  1.31           H  
ATOM   5942 2HB  ASP A 372      37.550  13.811 -25.506  1.00  1.31           H  
ATOM   5943  N   PRO A 373      36.889  13.624 -28.442  1.00  1.22           N  
ATOM   5944  CA  PRO A 373      35.696  13.427 -29.225  1.00  1.22           C  
ATOM   5945  C   PRO A 373      34.440  13.755 -28.438  1.00  1.22           C  
ATOM   5946  O   PRO A 373      33.429  14.133 -29.018  1.00  1.22           O  
ATOM   5947  CB  PRO A 373      35.755  11.942 -29.552  1.00  1.22           C  
ATOM   5948  CG  PRO A 373      36.656  11.326 -28.499  1.00  1.22           C  
ATOM   5949  CD  PRO A 373      37.679  12.391 -28.210  1.00  1.22           C  
ATOM   5950  HA  PRO A 373      35.759  14.024 -30.136  1.00  1.22           H  
ATOM   5951 1HB  PRO A 373      34.744  11.561 -29.556  1.00  1.22           H  
ATOM   5952 2HB  PRO A 373      36.115  11.803 -30.547  1.00  1.22           H  
ATOM   5953 1HG  PRO A 373      36.062  11.058 -27.610  1.00  1.22           H  
ATOM   5954 2HG  PRO A 373      37.093  10.386 -28.871  1.00  1.22           H  
ATOM   5955 1HD  PRO A 373      37.996  12.274 -27.170  1.00  1.22           H  
ATOM   5956 2HD  PRO A 373      38.526  12.338 -28.914  1.00  1.22           H  
ATOM   5957  N   MET A 374      34.515  13.700 -27.107  1.00  1.15           N  
ATOM   5958  CA  MET A 374      33.349  14.012 -26.302  1.00  1.15           C  
ATOM   5959  C   MET A 374      33.015  15.504 -26.416  1.00  1.15           C  
ATOM   5960  O   MET A 374      31.853  15.906 -26.330  1.00  1.15           O  
ATOM   5961  CB  MET A 374      33.624  13.660 -24.848  1.00  1.15           C  
ATOM   5962  CG  MET A 374      33.817  12.161 -24.567  1.00  1.15           C  
ATOM   5963  SD  MET A 374      32.462  11.140 -25.124  1.00  1.15           S  
ATOM   5964  CE  MET A 374      31.136  11.707 -24.072  1.00  1.15           C  
ATOM   5965  H   MET A 374      35.364  13.407 -26.655  1.00  1.15           H  
ATOM   5966  HA  MET A 374      32.499  13.438 -26.672  1.00  1.15           H  
ATOM   5967 1HB  MET A 374      34.521  14.182 -24.516  1.00  1.15           H  
ATOM   5968 2HB  MET A 374      32.796  14.011 -24.233  1.00  1.15           H  
ATOM   5969 1HG  MET A 374      34.725  11.824 -25.068  1.00  1.15           H  
ATOM   5970 2HG  MET A 374      33.944  12.007 -23.495  1.00  1.15           H  
ATOM   5971 1HE  MET A 374      30.223  11.156 -24.300  1.00  1.15           H  
ATOM   5972 2HE  MET A 374      31.404  11.544 -23.031  1.00  1.15           H  
ATOM   5973 3HE  MET A 374      30.968  12.770 -24.246  1.00  1.15           H  
ATOM   5974  N   TYR A 375      34.043  16.338 -26.627  1.00  1.10           N  
ATOM   5975  CA  TYR A 375      33.811  17.769 -26.752  1.00  1.10           C  
ATOM   5976  C   TYR A 375      33.298  18.016 -28.136  1.00  1.10           C  
ATOM   5977  O   TYR A 375      32.351  18.781 -28.326  1.00  1.10           O  
ATOM   5978  CB  TYR A 375      35.083  18.592 -26.558  1.00  1.10           C  
ATOM   5979  CG  TYR A 375      35.607  18.789 -25.172  1.00  1.10           C  
ATOM   5980  CD1 TYR A 375      36.798  18.214 -24.809  1.00  1.10           C  
ATOM   5981  CD2 TYR A 375      34.921  19.592 -24.277  1.00  1.10           C  
ATOM   5982  CE1 TYR A 375      37.305  18.411 -23.540  1.00  1.10           C  
ATOM   5983  CE2 TYR A 375      35.428  19.800 -23.009  1.00  1.10           C  
ATOM   5984  CZ  TYR A 375      36.615  19.209 -22.639  1.00  1.10           C  
ATOM   5985  OH  TYR A 375      37.123  19.412 -21.372  1.00  1.10           O  
ATOM   5986  H   TYR A 375      34.984  15.984 -26.758  1.00  1.10           H  
ATOM   5987  HA  TYR A 375      33.051  18.081 -26.036  1.00  1.10           H  
ATOM   5988 1HB  TYR A 375      35.857  18.092 -27.108  1.00  1.10           H  
ATOM   5989 2HB  TYR A 375      34.952  19.565 -27.004  1.00  1.10           H  
ATOM   5990  HD1 TYR A 375      37.334  17.606 -25.530  1.00  1.10           H  
ATOM   5991  HD2 TYR A 375      33.983  20.062 -24.575  1.00  1.10           H  
ATOM   5992  HE1 TYR A 375      38.242  17.950 -23.249  1.00  1.10           H  
ATOM   5993  HE2 TYR A 375      34.889  20.433 -22.302  1.00  1.10           H  
ATOM   5994  HH  TYR A 375      36.683  20.165 -20.967  1.00  1.10           H  
ATOM   5995  N   LEU A 376      33.885  17.318 -29.107  1.00  1.06           N  
ATOM   5996  CA  LEU A 376      33.479  17.525 -30.484  1.00  1.06           C  
ATOM   5997  C   LEU A 376      32.008  17.126 -30.632  1.00  1.06           C  
ATOM   5998  O   LEU A 376      31.224  17.827 -31.271  1.00  1.06           O  
ATOM   5999  CB  LEU A 376      34.377  16.702 -31.416  1.00  1.06           C  
ATOM   6000  CG  LEU A 376      35.878  17.147 -31.480  1.00  1.06           C  
ATOM   6001  CD1 LEU A 376      36.691  16.154 -32.310  1.00  1.06           C  
ATOM   6002  CD2 LEU A 376      35.988  18.559 -32.070  1.00  1.06           C  
ATOM   6003  H   LEU A 376      34.656  16.686 -28.871  1.00  1.06           H  
ATOM   6004  HA  LEU A 376      33.587  18.572 -30.730  1.00  1.06           H  
ATOM   6005 1HB  LEU A 376      34.350  15.676 -31.082  1.00  1.06           H  
ATOM   6006 2HB  LEU A 376      33.973  16.738 -32.418  1.00  1.06           H  
ATOM   6007  HG  LEU A 376      36.284  17.138 -30.468  1.00  1.06           H  
ATOM   6008 1HD1 LEU A 376      37.737  16.469 -32.317  1.00  1.06           H  
ATOM   6009 2HD1 LEU A 376      36.624  15.166 -31.877  1.00  1.06           H  
ATOM   6010 3HD1 LEU A 376      36.311  16.131 -33.328  1.00  1.06           H  
ATOM   6011 1HD2 LEU A 376      37.033  18.867 -32.089  1.00  1.06           H  
ATOM   6012 2HD2 LEU A 376      35.590  18.570 -33.081  1.00  1.06           H  
ATOM   6013 3HD2 LEU A 376      35.426  19.241 -31.450  1.00  1.06           H  
ATOM   6014  N   ALA A 377      31.614  16.035 -29.979  1.00  1.04           N  
ATOM   6015  CA  ALA A 377      30.236  15.574 -30.019  1.00  1.04           C  
ATOM   6016  C   ALA A 377      29.279  16.581 -29.400  1.00  1.04           C  
ATOM   6017  O   ALA A 377      28.196  16.825 -29.932  1.00  1.04           O  
ATOM   6018  CB  ALA A 377      30.121  14.265 -29.303  1.00  1.04           C  
ATOM   6019  H   ALA A 377      32.298  15.481 -29.471  1.00  1.04           H  
ATOM   6020  HA  ALA A 377      29.960  15.433 -31.062  1.00  1.04           H  
ATOM   6021 1HB  ALA A 377      29.109  13.909 -29.373  1.00  1.04           H  
ATOM   6022 2HB  ALA A 377      30.798  13.559 -29.778  1.00  1.04           H  
ATOM   6023 3HB  ALA A 377      30.401  14.387 -28.258  1.00  1.04           H  
ATOM   6024  N   LYS A 378      29.673  17.200 -28.283  1.00  1.03           N  
ATOM   6025  CA  LYS A 378      28.797  18.192 -27.676  1.00  1.03           C  
ATOM   6026  C   LYS A 378      28.618  19.391 -28.588  1.00  1.03           C  
ATOM   6027  O   LYS A 378      27.520  19.941 -28.689  1.00  1.03           O  
ATOM   6028  CB  LYS A 378      29.322  18.620 -26.319  1.00  1.03           C  
ATOM   6029  CG  LYS A 378      29.174  17.577 -25.259  1.00  1.03           C  
ATOM   6030  CD  LYS A 378      29.731  18.067 -23.975  1.00  1.03           C  
ATOM   6031  CE  LYS A 378      29.568  17.069 -22.870  1.00  1.03           C  
ATOM   6032  NZ  LYS A 378      30.098  17.616 -21.614  1.00  1.03           N  
ATOM   6033  H   LYS A 378      30.562  16.965 -27.835  1.00  1.03           H  
ATOM   6034  HA  LYS A 378      27.821  17.735 -27.525  1.00  1.03           H  
ATOM   6035 1HB  LYS A 378      30.386  18.855 -26.403  1.00  1.03           H  
ATOM   6036 2HB  LYS A 378      28.807  19.522 -25.991  1.00  1.03           H  
ATOM   6037 1HG  LYS A 378      28.128  17.385 -25.119  1.00  1.03           H  
ATOM   6038 2HG  LYS A 378      29.658  16.658 -25.555  1.00  1.03           H  
ATOM   6039 1HD  LYS A 378      30.793  18.286 -24.104  1.00  1.03           H  
ATOM   6040 2HD  LYS A 378      29.219  18.988 -23.687  1.00  1.03           H  
ATOM   6041 1HE  LYS A 378      28.508  16.847 -22.740  1.00  1.03           H  
ATOM   6042 2HE  LYS A 378      30.100  16.149 -23.116  1.00  1.03           H  
ATOM   6043 1HZ  LYS A 378      29.971  16.965 -20.861  1.00  1.03           H  
ATOM   6044 2HZ  LYS A 378      31.072  17.835 -21.715  1.00  1.03           H  
ATOM   6045 3HZ  LYS A 378      29.560  18.480 -21.430  1.00  1.03           H  
ATOM   6046  N   MET A 379      29.683  19.782 -29.282  1.00  1.03           N  
ATOM   6047  CA  MET A 379      29.639  20.890 -30.229  1.00  1.03           C  
ATOM   6048  C   MET A 379      28.646  20.582 -31.333  1.00  1.03           C  
ATOM   6049  O   MET A 379      27.869  21.444 -31.762  1.00  1.03           O  
ATOM   6050  CB  MET A 379      30.988  21.062 -30.858  1.00  1.03           C  
ATOM   6051  CG  MET A 379      32.044  21.530 -30.007  1.00  1.03           C  
ATOM   6052  SD  MET A 379      33.521  21.412 -30.884  1.00  1.03           S  
ATOM   6053  CE  MET A 379      34.709  21.621 -29.642  1.00  1.03           C  
ATOM   6054  H   MET A 379      30.573  19.298 -29.131  1.00  1.03           H  
ATOM   6055  HA  MET A 379      29.326  21.795 -29.711  1.00  1.03           H  
ATOM   6056 1HB  MET A 379      31.310  20.147 -31.298  1.00  1.03           H  
ATOM   6057 2HB  MET A 379      30.905  21.773 -31.649  1.00  1.03           H  
ATOM   6058 1HG  MET A 379      31.878  22.571 -29.754  1.00  1.03           H  
ATOM   6059 2HG  MET A 379      32.107  20.964 -29.104  1.00  1.03           H  
ATOM   6060 1HE  MET A 379      35.674  21.558 -30.100  1.00  1.03           H  
ATOM   6061 2HE  MET A 379      34.577  22.599 -29.182  1.00  1.03           H  
ATOM   6062 3HE  MET A 379      34.603  20.840 -28.892  1.00  1.03           H  
ATOM   6063  N   GLN A 380      28.660  19.332 -31.791  1.00  1.05           N  
ATOM   6064  CA  GLN A 380      27.743  18.921 -32.834  1.00  1.05           C  
ATOM   6065  C   GLN A 380      26.305  18.986 -32.347  1.00  1.05           C  
ATOM   6066  O   GLN A 380      25.449  19.616 -32.968  1.00  1.05           O  
ATOM   6067  CB  GLN A 380      28.045  17.481 -33.242  1.00  1.05           C  
ATOM   6068  CG  GLN A 380      29.309  17.288 -33.985  1.00  1.05           C  
ATOM   6069  CD  GLN A 380      29.581  15.831 -34.270  1.00  1.05           C  
ATOM   6070  OE1 GLN A 380      30.429  15.150 -33.674  1.00  1.05           O  
ATOM   6071  NE2 GLN A 380      28.806  15.334 -35.210  1.00  1.05           N  
ATOM   6072  H   GLN A 380      29.341  18.665 -31.422  1.00  1.05           H  
ATOM   6073  HA  GLN A 380      27.861  19.579 -33.690  1.00  1.05           H  
ATOM   6074 1HB  GLN A 380      28.093  16.862 -32.364  1.00  1.05           H  
ATOM   6075 2HB  GLN A 380      27.241  17.102 -33.848  1.00  1.05           H  
ATOM   6076 1HG  GLN A 380      29.195  17.797 -34.938  1.00  1.05           H  
ATOM   6077 2HG  GLN A 380      30.128  17.708 -33.424  1.00  1.05           H  
ATOM   6078 1HE2 GLN A 380      28.889  14.384 -35.487  1.00  1.05           H  
ATOM   6079 2HE2 GLN A 380      28.113  15.936 -35.660  1.00  1.05           H  
ATOM   6080  N   TRP A 381      26.071  18.468 -31.155  1.00  1.09           N  
ATOM   6081  CA  TRP A 381      24.744  18.440 -30.574  1.00  1.09           C  
ATOM   6082  C   TRP A 381      24.199  19.821 -30.185  1.00  1.09           C  
ATOM   6083  O   TRP A 381      23.008  20.076 -30.338  1.00  1.09           O  
ATOM   6084  CB  TRP A 381      24.778  17.453 -29.411  1.00  1.09           C  
ATOM   6085  CG  TRP A 381      24.719  15.999 -29.912  1.00  1.09           C  
ATOM   6086  CD1 TRP A 381      24.028  15.565 -31.013  1.00  1.09           C  
ATOM   6087  CD2 TRP A 381      25.397  14.821 -29.383  1.00  1.09           C  
ATOM   6088  NE1 TRP A 381      24.192  14.205 -31.176  1.00  1.09           N  
ATOM   6089  CE2 TRP A 381      25.025  13.733 -30.187  1.00  1.09           C  
ATOM   6090  CE3 TRP A 381      26.260  14.608 -28.330  1.00  1.09           C  
ATOM   6091  CZ2 TRP A 381      25.486  12.437 -29.940  1.00  1.09           C  
ATOM   6092  CZ3 TRP A 381      26.714  13.327 -28.076  1.00  1.09           C  
ATOM   6093  CH2 TRP A 381      26.336  12.260 -28.858  1.00  1.09           C  
ATOM   6094  H   TRP A 381      26.836  18.010 -30.657  1.00  1.09           H  
ATOM   6095  HA  TRP A 381      24.072  18.025 -31.323  1.00  1.09           H  
ATOM   6096 1HB  TRP A 381      25.692  17.594 -28.835  1.00  1.09           H  
ATOM   6097 2HB  TRP A 381      23.936  17.632 -28.751  1.00  1.09           H  
ATOM   6098  HD1 TRP A 381      23.424  16.197 -31.654  1.00  1.09           H  
ATOM   6099  HE1 TRP A 381      23.772  13.646 -31.908  1.00  1.09           H  
ATOM   6100  HE3 TRP A 381      26.575  15.435 -27.721  1.00  1.09           H  
ATOM   6101  HZ2 TRP A 381      25.198  11.590 -30.559  1.00  1.09           H  
ATOM   6102  HZ3 TRP A 381      27.382  13.201 -27.233  1.00  1.09           H  
ATOM   6103  HH2 TRP A 381      26.713  11.257 -28.629  1.00  1.09           H  
ATOM   6104  N   GLY A 382      25.047  20.705 -29.675  1.00  1.13           N  
ATOM   6105  CA  GLY A 382      24.598  22.031 -29.274  1.00  1.13           C  
ATOM   6106  C   GLY A 382      24.665  23.093 -30.371  1.00  1.13           C  
ATOM   6107  O   GLY A 382      23.802  23.967 -30.437  1.00  1.13           O  
ATOM   6108  H   GLY A 382      26.018  20.446 -29.536  1.00  1.13           H  
ATOM   6109 1HA  GLY A 382      23.576  21.968 -28.905  1.00  1.13           H  
ATOM   6110 2HA  GLY A 382      25.212  22.362 -28.438  1.00  1.13           H  
ATOM   6111  N   ASN A 383      25.702  23.046 -31.210  1.00  1.19           N  
ATOM   6112  CA  ASN A 383      25.914  24.083 -32.211  1.00  1.19           C  
ATOM   6113  C   ASN A 383      26.062  23.607 -33.663  1.00  1.19           C  
ATOM   6114  O   ASN A 383      26.052  24.433 -34.575  1.00  1.19           O  
ATOM   6115  CB  ASN A 383      27.131  24.892 -31.829  1.00  1.19           C  
ATOM   6116  CG  ASN A 383      26.967  25.652 -30.551  1.00  1.19           C  
ATOM   6117  OD1 ASN A 383      26.292  26.686 -30.515  1.00  1.19           O  
ATOM   6118  ND2 ASN A 383      27.577  25.171 -29.494  1.00  1.19           N  
ATOM   6119  H   ASN A 383      26.386  22.304 -31.148  1.00  1.19           H  
ATOM   6120  HA  ASN A 383      25.050  24.744 -32.192  1.00  1.19           H  
ATOM   6121 1HB  ASN A 383      27.979  24.217 -31.719  1.00  1.19           H  
ATOM   6122 2HB  ASN A 383      27.358  25.595 -32.626  1.00  1.19           H  
ATOM   6123 1HD2 ASN A 383      27.503  25.647 -28.618  1.00  1.19           H  
ATOM   6124 2HD2 ASN A 383      28.121  24.337 -29.560  1.00  1.19           H  
ATOM   6125  N   GLY A 384      26.303  22.309 -33.895  1.00  1.26           N  
ATOM   6126  CA  GLY A 384      26.521  21.810 -35.255  1.00  1.26           C  
ATOM   6127  C   GLY A 384      27.886  22.224 -35.815  1.00  1.26           C  
ATOM   6128  O   GLY A 384      28.126  22.142 -37.024  1.00  1.26           O  
ATOM   6129  H   GLY A 384      26.310  21.627 -33.140  1.00  1.26           H  
ATOM   6130 1HA  GLY A 384      26.433  20.722 -35.260  1.00  1.26           H  
ATOM   6131 2HA  GLY A 384      25.733  22.186 -35.905  1.00  1.26           H  
ATOM   6132  N   LEU A 385      28.795  22.663 -34.948  1.00  1.34           N  
ATOM   6133  CA  LEU A 385      30.071  23.201 -35.429  1.00  1.34           C  
ATOM   6134  C   LEU A 385      30.983  22.266 -36.184  1.00  1.34           C  
ATOM   6135  O   LEU A 385      31.482  22.615 -37.250  1.00  1.34           O  
ATOM   6136  CB  LEU A 385      30.899  23.700 -34.258  1.00  1.34           C  
ATOM   6137  CG  LEU A 385      30.467  24.928 -33.593  1.00  1.34           C  
ATOM   6138  CD1 LEU A 385      31.284  25.104 -32.309  1.00  1.34           C  
ATOM   6139  CD2 LEU A 385      30.688  26.088 -34.540  1.00  1.34           C  
ATOM   6140  H   LEU A 385      28.564  22.648 -33.958  1.00  1.34           H  
ATOM   6141  HA  LEU A 385      29.840  24.043 -36.082  1.00  1.34           H  
ATOM   6142 1HB  LEU A 385      30.945  22.925 -33.519  1.00  1.34           H  
ATOM   6143 2HB  LEU A 385      31.890  23.874 -34.609  1.00  1.34           H  
ATOM   6144  HG  LEU A 385      29.437  24.864 -33.349  1.00  1.34           H  
ATOM   6145 1HD1 LEU A 385      30.976  26.017 -31.802  1.00  1.34           H  
ATOM   6146 2HD1 LEU A 385      31.118  24.254 -31.651  1.00  1.34           H  
ATOM   6147 3HD1 LEU A 385      32.345  25.166 -32.556  1.00  1.34           H  
ATOM   6148 1HD2 LEU A 385      30.374  27.016 -34.062  1.00  1.34           H  
ATOM   6149 2HD2 LEU A 385      31.748  26.148 -34.794  1.00  1.34           H  
ATOM   6150 3HD2 LEU A 385      30.104  25.930 -35.449  1.00  1.34           H  
ATOM   6151  N   VAL A 386      31.134  21.050 -35.703  1.00  1.43           N  
ATOM   6152  CA  VAL A 386      32.091  20.144 -36.313  1.00  1.43           C  
ATOM   6153  C   VAL A 386      31.714  19.820 -37.747  1.00  1.43           C  
ATOM   6154  O   VAL A 386      32.586  19.624 -38.587  1.00  1.43           O  
ATOM   6155  CB  VAL A 386      32.230  18.880 -35.484  1.00  1.43           C  
ATOM   6156  CG1 VAL A 386      33.140  17.872 -36.172  1.00  1.43           C  
ATOM   6157  CG2 VAL A 386      32.734  19.270 -34.095  1.00  1.43           C  
ATOM   6158  H   VAL A 386      30.649  20.782 -34.859  1.00  1.43           H  
ATOM   6159  HA  VAL A 386      33.057  20.632 -36.320  1.00  1.43           H  
ATOM   6160  HB  VAL A 386      31.287  18.422 -35.411  1.00  1.43           H  
ATOM   6161 1HG1 VAL A 386      33.204  16.964 -35.567  1.00  1.43           H  
ATOM   6162 2HG1 VAL A 386      32.731  17.627 -37.154  1.00  1.43           H  
ATOM   6163 3HG1 VAL A 386      34.132  18.305 -36.288  1.00  1.43           H  
ATOM   6164 1HG2 VAL A 386      32.807  18.389 -33.478  1.00  1.43           H  
ATOM   6165 2HG2 VAL A 386      33.707  19.742 -34.178  1.00  1.43           H  
ATOM   6166 3HG2 VAL A 386      32.034  19.968 -33.639  1.00  1.43           H  
ATOM   6167  N   THR A 387      30.417  19.685 -38.000  1.00  1.51           N  
ATOM   6168  CA  THR A 387      29.908  19.374 -39.325  1.00  1.51           C  
ATOM   6169  C   THR A 387      29.669  20.584 -40.237  1.00  1.51           C  
ATOM   6170  O   THR A 387      30.023  20.533 -41.417  1.00  1.51           O  
ATOM   6171  CB  THR A 387      28.595  18.595 -39.211  1.00  1.51           C  
ATOM   6172  OG1 THR A 387      28.822  17.372 -38.523  1.00  1.51           O  
ATOM   6173  CG2 THR A 387      28.022  18.322 -40.541  1.00  1.51           C  
ATOM   6174  H   THR A 387      29.758  19.849 -37.253  1.00  1.51           H  
ATOM   6175  HA  THR A 387      30.640  18.735 -39.818  1.00  1.51           H  
ATOM   6176  HB  THR A 387      27.870  19.187 -38.642  1.00  1.51           H  
ATOM   6177  HG1 THR A 387      28.394  17.441 -37.649  1.00  1.51           H  
ATOM   6178 1HG2 THR A 387      27.091  17.794 -40.409  1.00  1.51           H  
ATOM   6179 2HG2 THR A 387      27.840  19.258 -41.025  1.00  1.51           H  
ATOM   6180 3HG2 THR A 387      28.713  17.728 -41.125  1.00  1.51           H  
ATOM   6181  N   THR A 388      29.042  21.655 -39.720  1.00  1.58           N  
ATOM   6182  CA  THR A 388      28.644  22.757 -40.597  1.00  1.58           C  
ATOM   6183  C   THR A 388      29.699  23.855 -40.762  1.00  1.58           C  
ATOM   6184  O   THR A 388      29.612  24.657 -41.693  1.00  1.58           O  
ATOM   6185  CB  THR A 388      27.326  23.389 -40.103  1.00  1.58           C  
ATOM   6186  OG1 THR A 388      27.517  23.975 -38.814  1.00  1.58           O  
ATOM   6187  CG2 THR A 388      26.241  22.305 -39.996  1.00  1.58           C  
ATOM   6188  H   THR A 388      28.791  21.692 -38.734  1.00  1.58           H  
ATOM   6189  HA  THR A 388      28.456  22.342 -41.586  1.00  1.58           H  
ATOM   6190  HB  THR A 388      27.004  24.155 -40.805  1.00  1.58           H  
ATOM   6191  HG1 THR A 388      27.784  23.284 -38.182  1.00  1.58           H  
ATOM   6192 1HG2 THR A 388      25.309  22.749 -39.646  1.00  1.58           H  
ATOM   6193 2HG2 THR A 388      26.085  21.851 -40.974  1.00  1.58           H  
ATOM   6194 3HG2 THR A 388      26.565  21.539 -39.288  1.00  1.58           H  
ATOM   6195  N   LYS A 389      30.687  23.919 -39.872  1.00  1.64           N  
ATOM   6196  CA  LYS A 389      31.768  24.883 -40.020  1.00  1.64           C  
ATOM   6197  C   LYS A 389      33.025  24.142 -40.390  1.00  1.64           C  
ATOM   6198  O   LYS A 389      33.723  23.662 -39.497  1.00  1.64           O  
ATOM   6199  CB  LYS A 389      32.045  25.630 -38.711  1.00  1.64           C  
ATOM   6200  CG  LYS A 389      33.184  26.651 -38.815  1.00  1.64           C  
ATOM   6201  CD  LYS A 389      33.536  27.295 -37.457  1.00  1.64           C  
ATOM   6202  CE  LYS A 389      34.707  28.272 -37.620  1.00  1.64           C  
ATOM   6203  NZ  LYS A 389      35.194  28.819 -36.318  1.00  1.64           N  
ATOM   6204  H   LYS A 389      30.734  23.283 -39.078  1.00  1.64           H  
ATOM   6205  HA  LYS A 389      31.528  25.588 -40.815  1.00  1.64           H  
ATOM   6206 1HB  LYS A 389      31.148  26.165 -38.411  1.00  1.64           H  
ATOM   6207 2HB  LYS A 389      32.261  24.928 -37.926  1.00  1.64           H  
ATOM   6208 1HG  LYS A 389      34.071  26.150 -39.204  1.00  1.64           H  
ATOM   6209 2HG  LYS A 389      32.897  27.434 -39.516  1.00  1.64           H  
ATOM   6210 1HD  LYS A 389      32.670  27.829 -37.064  1.00  1.64           H  
ATOM   6211 2HD  LYS A 389      33.821  26.523 -36.737  1.00  1.64           H  
ATOM   6212 1HE  LYS A 389      35.534  27.762 -38.115  1.00  1.64           H  
ATOM   6213 2HE  LYS A 389      34.378  29.102 -38.242  1.00  1.64           H  
ATOM   6214 1HZ  LYS A 389      35.954  29.456 -36.492  1.00  1.64           H  
ATOM   6215 2HZ  LYS A 389      34.448  29.304 -35.845  1.00  1.64           H  
ATOM   6216 3HZ  LYS A 389      35.542  28.039 -35.719  1.00  1.64           H  
ATOM   6217  N   LEU A 390      33.341  24.009 -41.668  1.00  1.69           N  
ATOM   6218  CA  LEU A 390      34.519  23.210 -41.921  1.00  1.69           C  
ATOM   6219  C   LEU A 390      35.727  24.067 -42.322  1.00  1.69           C  
ATOM   6220  O   LEU A 390      35.591  25.000 -43.102  1.00  1.69           O  
ATOM   6221  CB  LEU A 390      34.199  22.150 -42.966  1.00  1.69           C  
ATOM   6222  CG  LEU A 390      33.138  21.114 -42.516  1.00  1.69           C  
ATOM   6223  CD1 LEU A 390      32.829  20.150 -43.612  1.00  1.69           C  
ATOM   6224  CD2 LEU A 390      33.679  20.359 -41.345  1.00  1.69           C  
ATOM   6225  H   LEU A 390      32.793  24.417 -42.432  1.00  1.69           H  
ATOM   6226  HA  LEU A 390      34.723  22.645 -41.031  1.00  1.69           H  
ATOM   6227 1HB  LEU A 390      33.817  22.658 -43.840  1.00  1.69           H  
ATOM   6228 2HB  LEU A 390      35.119  21.623 -43.244  1.00  1.69           H  
ATOM   6229  HG  LEU A 390      32.215  21.624 -42.232  1.00  1.69           H  
ATOM   6230 1HD1 LEU A 390      32.105  19.425 -43.254  1.00  1.69           H  
ATOM   6231 2HD1 LEU A 390      32.437  20.638 -44.456  1.00  1.69           H  
ATOM   6232 3HD1 LEU A 390      33.741  19.655 -43.884  1.00  1.69           H  
ATOM   6233 1HD2 LEU A 390      32.935  19.631 -41.024  1.00  1.69           H  
ATOM   6234 2HD2 LEU A 390      34.596  19.840 -41.629  1.00  1.69           H  
ATOM   6235 3HD2 LEU A 390      33.890  21.044 -40.524  1.00  1.69           H  
ATOM   6236  N   PRO A 391      36.902  23.819 -41.727  1.00  1.75           N  
ATOM   6237  CA  PRO A 391      38.185  24.369 -42.110  1.00  1.75           C  
ATOM   6238  C   PRO A 391      38.502  23.942 -43.532  1.00  1.75           C  
ATOM   6239  O   PRO A 391      38.183  22.819 -43.930  1.00  1.75           O  
ATOM   6240  CB  PRO A 391      39.127  23.752 -41.078  1.00  1.75           C  
ATOM   6241  CG  PRO A 391      38.251  23.486 -39.889  1.00  1.75           C  
ATOM   6242  CD  PRO A 391      36.923  23.121 -40.441  1.00  1.75           C  
ATOM   6243  HA  PRO A 391      38.155  25.459 -42.023  1.00  1.75           H  
ATOM   6244 1HB  PRO A 391      39.550  22.849 -41.473  1.00  1.75           H  
ATOM   6245 2HB  PRO A 391      39.964  24.438 -40.868  1.00  1.75           H  
ATOM   6246 1HG  PRO A 391      38.681  22.722 -39.231  1.00  1.75           H  
ATOM   6247 2HG  PRO A 391      38.169  24.394 -39.306  1.00  1.75           H  
ATOM   6248 1HD  PRO A 391      36.789  22.042 -40.548  1.00  1.75           H  
ATOM   6249 2HD  PRO A 391      36.193  23.573 -39.757  1.00  1.75           H  
ATOM   6250  N   THR A 392      39.220  24.801 -44.254  1.00  1.84           N  
ATOM   6251  CA  THR A 392      39.620  24.520 -45.635  1.00  1.84           C  
ATOM   6252  C   THR A 392      40.285  23.161 -45.785  1.00  1.84           C  
ATOM   6253  O   THR A 392      39.970  22.392 -46.694  1.00  1.84           O  
ATOM   6254  CB  THR A 392      40.593  25.595 -46.136  1.00  1.84           C  
ATOM   6255  OG1 THR A 392      39.956  26.881 -46.119  1.00  1.84           O  
ATOM   6256  CG2 THR A 392      41.048  25.256 -47.534  1.00  1.84           C  
ATOM   6257  H   THR A 392      39.456  25.697 -43.853  1.00  1.84           H  
ATOM   6258  HA  THR A 392      38.728  24.543 -46.257  1.00  1.84           H  
ATOM   6259  HB  THR A 392      41.464  25.628 -45.485  1.00  1.84           H  
ATOM   6260  HG1 THR A 392      40.548  27.538 -46.499  1.00  1.84           H  
ATOM   6261 1HG2 THR A 392      41.750  26.011 -47.885  1.00  1.84           H  
ATOM   6262 2HG2 THR A 392      41.541  24.286 -47.513  1.00  1.84           H  
ATOM   6263 3HG2 THR A 392      40.192  25.216 -48.203  1.00  1.84           H  
ATOM   6264  N   ILE A 393      41.152  22.849 -44.830  1.00  1.98           N  
ATOM   6265  CA  ILE A 393      41.915  21.614 -44.787  1.00  1.98           C  
ATOM   6266  C   ILE A 393      41.060  20.329 -44.719  1.00  1.98           C  
ATOM   6267  O   ILE A 393      41.569  19.230 -44.959  1.00  1.98           O  
ATOM   6268  CB  ILE A 393      42.844  21.710 -43.583  1.00  1.98           C  
ATOM   6269  CG1 ILE A 393      42.016  21.920 -42.342  1.00  1.98           C  
ATOM   6270  CG2 ILE A 393      43.827  22.833 -43.790  1.00  1.98           C  
ATOM   6271  CD1 ILE A 393      42.742  21.843 -41.046  1.00  1.98           C  
ATOM   6272  H   ILE A 393      41.315  23.535 -44.114  1.00  1.98           H  
ATOM   6273  HA  ILE A 393      42.522  21.560 -45.682  1.00  1.98           H  
ATOM   6274  HB  ILE A 393      43.343  20.800 -43.474  1.00  1.98           H  
ATOM   6275 1HG1 ILE A 393      41.576  22.897 -42.419  1.00  1.98           H  
ATOM   6276 2HG1 ILE A 393      41.235  21.185 -42.325  1.00  1.98           H  
ATOM   6277 1HG2 ILE A 393      44.495  22.890 -42.930  1.00  1.98           H  
ATOM   6278 2HG2 ILE A 393      44.410  22.639 -44.690  1.00  1.98           H  
ATOM   6279 3HG2 ILE A 393      43.290  23.773 -43.899  1.00  1.98           H  
ATOM   6280 1HD1 ILE A 393      42.045  22.029 -40.238  1.00  1.98           H  
ATOM   6281 2HD1 ILE A 393      43.169  20.868 -40.923  1.00  1.98           H  
ATOM   6282 3HD1 ILE A 393      43.529  22.592 -41.028  1.00  1.98           H  
ATOM   6283  N   PHE A 394      39.768  20.462 -44.428  1.00  2.21           N  
ATOM   6284  CA  PHE A 394      38.883  19.317 -44.421  1.00  2.21           C  
ATOM   6285  C   PHE A 394      37.884  19.478 -45.579  1.00  2.21           C  
ATOM   6286  O   PHE A 394      37.508  18.500 -46.219  1.00  2.21           O  
ATOM   6287  CB  PHE A 394      38.160  19.194 -43.078  1.00  2.21           C  
ATOM   6288  CG  PHE A 394      39.097  19.056 -41.864  1.00  2.21           C  
ATOM   6289  CD1 PHE A 394      39.147  20.030 -40.911  1.00  2.21           C  
ATOM   6290  CD2 PHE A 394      39.926  17.981 -41.707  1.00  2.21           C  
ATOM   6291  CE1 PHE A 394      39.996  19.943 -39.809  1.00  2.21           C  
ATOM   6292  CE2 PHE A 394      40.780  17.874 -40.611  1.00  2.21           C  
ATOM   6293  CZ  PHE A 394      40.815  18.856 -39.663  1.00  2.21           C  
ATOM   6294  H   PHE A 394      39.382  21.377 -44.226  1.00  2.21           H  
ATOM   6295  HA  PHE A 394      39.462  18.407 -44.589  1.00  2.21           H  
ATOM   6296 1HB  PHE A 394      37.538  20.081 -42.929  1.00  2.21           H  
ATOM   6297 2HB  PHE A 394      37.494  18.332 -43.100  1.00  2.21           H  
ATOM   6298  HD1 PHE A 394      38.514  20.871 -41.035  1.00  2.21           H  
ATOM   6299  HD2 PHE A 394      39.910  17.192 -42.459  1.00  2.21           H  
ATOM   6300  HE1 PHE A 394      40.013  20.738 -39.062  1.00  2.21           H  
ATOM   6301  HE2 PHE A 394      41.422  17.000 -40.514  1.00  2.21           H  
ATOM   6302  HZ  PHE A 394      41.485  18.775 -38.802  1.00  2.21           H  
ATOM   6303  N   SER A 395      37.541  20.734 -45.930  1.00  2.52           N  
ATOM   6304  CA  SER A 395      36.583  21.037 -47.015  1.00  2.52           C  
ATOM   6305  C   SER A 395      37.062  20.474 -48.347  1.00  2.52           C  
ATOM   6306  O   SER A 395      36.269  19.946 -49.154  1.00  2.52           O  
ATOM   6307  CB  SER A 395      36.400  22.532 -47.173  1.00  2.52           C  
ATOM   6308  OG  SER A 395      35.776  23.082 -46.059  1.00  2.52           O  
ATOM   6309  H   SER A 395      37.902  21.511 -45.384  1.00  2.52           H  
ATOM   6310  HA  SER A 395      35.621  20.594 -46.763  1.00  2.52           H  
ATOM   6311 1HB  SER A 395      37.368  22.993 -47.313  1.00  2.52           H  
ATOM   6312 2HB  SER A 395      35.811  22.735 -48.062  1.00  2.52           H  
ATOM   6313  HG  SER A 395      34.875  22.689 -46.040  1.00  2.52           H  
ATOM   6314  N   GLN A 396      38.393  20.526 -48.530  1.00  2.90           N  
ATOM   6315  CA  GLN A 396      39.126  20.059 -49.711  1.00  2.90           C  
ATOM   6316  C   GLN A 396      38.998  18.554 -49.942  1.00  2.90           C  
ATOM   6317  O   GLN A 396      39.382  18.050 -50.995  1.00  2.90           O  
ATOM   6318  CB  GLN A 396      40.601  20.454 -49.610  1.00  2.90           C  
ATOM   6319  CG  GLN A 396      40.872  21.936 -49.761  1.00  2.90           C  
ATOM   6320  CD  GLN A 396      42.327  22.301 -49.506  1.00  2.90           C  
ATOM   6321  OE1 GLN A 396      43.055  21.604 -48.789  1.00  2.90           O  
ATOM   6322  NE2 GLN A 396      42.763  23.410 -50.095  1.00  2.90           N  
ATOM   6323  H   GLN A 396      38.938  20.989 -47.798  1.00  2.90           H  
ATOM   6324  HA  GLN A 396      38.709  20.561 -50.581  1.00  2.90           H  
ATOM   6325 1HB  GLN A 396      40.955  20.192 -48.619  1.00  2.90           H  
ATOM   6326 2HB  GLN A 396      41.191  19.899 -50.340  1.00  2.90           H  
ATOM   6327 1HG  GLN A 396      40.637  22.218 -50.786  1.00  2.90           H  
ATOM   6328 2HG  GLN A 396      40.242  22.492 -49.085  1.00  2.90           H  
ATOM   6329 1HE2 GLN A 396      43.710  23.705 -49.967  1.00  2.90           H  
ATOM   6330 2HE2 GLN A 396      42.144  23.947 -50.665  1.00  2.90           H  
ATOM   6331  N   GLY A 397      38.400  17.840 -48.976  1.00  3.32           N  
ATOM   6332  CA  GLY A 397      38.113  16.416 -49.075  1.00  3.32           C  
ATOM   6333  C   GLY A 397      36.820  16.208 -49.877  1.00  3.32           C  
ATOM   6334  O   GLY A 397      36.323  15.088 -50.010  1.00  3.32           O  
ATOM   6335  H   GLY A 397      38.113  18.294 -48.110  1.00  3.32           H  
ATOM   6336 1HA  GLY A 397      38.943  15.898 -49.555  1.00  3.32           H  
ATOM   6337 2HA  GLY A 397      37.994  16.001 -48.075  1.00  3.32           H  
ATOM   6338  N   PHE A 398      36.322  17.311 -50.467  1.00  3.71           N  
ATOM   6339  CA  PHE A 398      35.117  17.411 -51.277  1.00  3.71           C  
ATOM   6340  C   PHE A 398      33.883  17.242 -50.433  1.00  3.71           C  
ATOM   6341  O   PHE A 398      32.919  16.577 -50.816  1.00  3.71           O  
ATOM   6342  CB  PHE A 398      35.145  16.390 -52.413  1.00  3.71           C  
ATOM   6343  CG  PHE A 398      36.432  16.459 -53.202  1.00  3.71           C  
ATOM   6344  CD1 PHE A 398      37.391  15.457 -53.084  1.00  3.71           C  
ATOM   6345  CD2 PHE A 398      36.701  17.535 -54.027  1.00  3.71           C  
ATOM   6346  CE1 PHE A 398      38.580  15.530 -53.773  1.00  3.71           C  
ATOM   6347  CE2 PHE A 398      37.892  17.610 -54.719  1.00  3.71           C  
ATOM   6348  CZ  PHE A 398      38.832  16.606 -54.591  1.00  3.71           C  
ATOM   6349  H   PHE A 398      36.786  18.191 -50.277  1.00  3.71           H  
ATOM   6350  HA  PHE A 398      35.089  18.409 -51.716  1.00  3.71           H  
ATOM   6351 1HB  PHE A 398      35.015  15.380 -52.033  1.00  3.71           H  
ATOM   6352 2HB  PHE A 398      34.320  16.589 -53.093  1.00  3.71           H  
ATOM   6353  HD1 PHE A 398      37.191  14.607 -52.428  1.00  3.71           H  
ATOM   6354  HD2 PHE A 398      35.963  18.333 -54.122  1.00  3.71           H  
ATOM   6355  HE1 PHE A 398      39.321  14.739 -53.666  1.00  3.71           H  
ATOM   6356  HE2 PHE A 398      38.096  18.463 -55.363  1.00  3.71           H  
ATOM   6357  HZ  PHE A 398      39.772  16.669 -55.136  1.00  3.71           H  
ATOM   6358  N   ILE A 399      33.936  17.873 -49.262  1.00  4.05           N  
ATOM   6359  CA  ILE A 399      32.818  17.874 -48.343  1.00  4.05           C  
ATOM   6360  C   ILE A 399      32.305  19.304 -48.115  1.00  4.05           C  
ATOM   6361  O   ILE A 399      31.194  19.495 -47.624  1.00  4.05           O  
ATOM   6362  CB  ILE A 399      33.223  17.151 -47.040  1.00  4.05           C  
ATOM   6363  CG1 ILE A 399      34.342  17.869 -46.345  1.00  4.05           C  
ATOM   6364  CG2 ILE A 399      33.670  15.738 -47.361  1.00  4.05           C  
ATOM   6365  CD1 ILE A 399      34.664  17.293 -44.968  1.00  4.05           C  
ATOM   6366  H   ILE A 399      34.777  18.402 -49.041  1.00  4.05           H  
ATOM   6367  HA  ILE A 399      32.007  17.301 -48.786  1.00  4.05           H  
ATOM   6368  HB  ILE A 399      32.372  17.121 -46.360  1.00  4.05           H  
ATOM   6369 1HG1 ILE A 399      35.233  17.820 -46.969  1.00  4.05           H  
ATOM   6370 2HG1 ILE A 399      34.060  18.913 -46.224  1.00  4.05           H  
ATOM   6371 1HG2 ILE A 399      33.948  15.227 -46.442  1.00  4.05           H  
ATOM   6372 2HG2 ILE A 399      32.862  15.198 -47.848  1.00  4.05           H  
ATOM   6373 3HG2 ILE A 399      34.533  15.765 -48.021  1.00  4.05           H  
ATOM   6374 1HD1 ILE A 399      35.475  17.858 -44.518  1.00  4.05           H  
ATOM   6375 2HD1 ILE A 399      33.789  17.342 -44.330  1.00  4.05           H  
ATOM   6376 3HD1 ILE A 399      34.973  16.247 -45.076  1.00  4.05           H  
ATOM   6377  N   GLY A 400      33.083  20.320 -48.538  1.00  4.28           N  
ATOM   6378  CA  GLY A 400      32.626  21.711 -48.411  1.00  4.28           C  
ATOM   6379  C   GLY A 400      32.353  22.064 -46.961  1.00  4.28           C  
ATOM   6380  O   GLY A 400      33.262  22.050 -46.135  1.00  4.28           O  
ATOM   6381  H   GLY A 400      34.007  20.131 -48.918  1.00  4.28           H  
ATOM   6382 1HA  GLY A 400      33.381  22.381 -48.823  1.00  4.28           H  
ATOM   6383 2HA  GLY A 400      31.721  21.849 -49.000  1.00  4.28           H  
ATOM   6384  N   ASN A 401      31.105  22.468 -46.703  1.00  4.42           N  
ATOM   6385  CA  ASN A 401      30.540  22.859 -45.406  1.00  4.42           C  
ATOM   6386  C   ASN A 401      29.283  22.009 -45.282  1.00  4.42           C  
ATOM   6387  O   ASN A 401      28.206  22.354 -45.772  1.00  4.42           O  
ATOM   6388  CB  ASN A 401      30.287  24.345 -45.278  1.00  4.42           C  
ATOM   6389  CG  ASN A 401      31.573  25.151 -45.247  1.00  4.42           C  
ATOM   6390  OD1 ASN A 401      32.280  25.223 -44.216  1.00  4.42           O  
ATOM   6391  ND2 ASN A 401      31.892  25.769 -46.364  1.00  4.42           N  
ATOM   6392  H   ASN A 401      30.463  22.445 -47.480  1.00  4.42           H  
ATOM   6393  HA  ASN A 401      31.212  22.567 -44.602  1.00  4.42           H  
ATOM   6394 1HB  ASN A 401      29.673  24.685 -46.113  1.00  4.42           H  
ATOM   6395 2HB  ASN A 401      29.729  24.537 -44.360  1.00  4.42           H  
ATOM   6396 1HD2 ASN A 401      32.730  26.319 -46.405  1.00  4.42           H  
ATOM   6397 2HD2 ASN A 401      31.302  25.694 -47.167  1.00  4.42           H  
ATOM   6398  N   ALA A 402      29.513  20.829 -44.742  1.00  4.52           N  
ATOM   6399  CA  ALA A 402      28.631  19.679 -44.711  1.00  4.52           C  
ATOM   6400  C   ALA A 402      27.371  19.784 -43.866  1.00  4.52           C  
ATOM   6401  O   ALA A 402      27.270  20.564 -42.923  1.00  4.52           O  
ATOM   6402  CB  ALA A 402      29.431  18.485 -44.217  1.00  4.52           C  
ATOM   6403  H   ALA A 402      30.427  20.699 -44.331  1.00  4.52           H  
ATOM   6404  HA  ALA A 402      28.319  19.494 -45.739  1.00  4.52           H  
ATOM   6405 1HB  ALA A 402      28.820  17.588 -44.256  1.00  4.52           H  
ATOM   6406 2HB  ALA A 402      30.304  18.355 -44.859  1.00  4.52           H  
ATOM   6407 3HB  ALA A 402      29.753  18.663 -43.197  1.00  4.52           H  
ATOM   6408  N   THR A 403      26.428  18.925 -44.236  1.00  4.63           N  
ATOM   6409  CA  THR A 403      25.193  18.626 -43.526  1.00  4.63           C  
ATOM   6410  C   THR A 403      25.228  17.111 -43.270  1.00  4.63           C  
ATOM   6411  O   THR A 403      24.248  16.376 -43.468  1.00  4.63           O  
ATOM   6412  CB  THR A 403      23.935  19.053 -44.300  1.00  4.63           C  
ATOM   6413  OG1 THR A 403      23.962  20.472 -44.525  1.00  4.63           O  
ATOM   6414  CG2 THR A 403      22.691  18.680 -43.510  1.00  4.63           C  
ATOM   6415  H   THR A 403      26.617  18.381 -45.069  1.00  4.63           H  
ATOM   6416  HA  THR A 403      25.194  19.138 -42.563  1.00  4.63           H  
ATOM   6417  HB  THR A 403      23.912  18.543 -45.266  1.00  4.63           H  
ATOM   6418  HG1 THR A 403      24.190  20.929 -43.706  1.00  4.63           H  
ATOM   6419 1HG2 THR A 403      21.805  18.979 -44.068  1.00  4.63           H  
ATOM   6420 2HG2 THR A 403      22.681  17.606 -43.361  1.00  4.63           H  
ATOM   6421 3HG2 THR A 403      22.706  19.186 -42.546  1.00  4.63           H  
ATOM   6422  N   SER A 404      26.413  16.687 -42.841  1.00  4.80           N  
ATOM   6423  CA  SER A 404      26.792  15.330 -42.472  1.00  4.80           C  
ATOM   6424  C   SER A 404      26.553  14.298 -43.551  1.00  4.80           C  
ATOM   6425  O   SER A 404      26.909  14.477 -44.717  1.00  4.80           O  
ATOM   6426  CB  SER A 404      26.060  14.906 -41.213  1.00  4.80           C  
ATOM   6427  OG  SER A 404      26.539  13.681 -40.739  1.00  4.80           O  
ATOM   6428  H   SER A 404      27.120  17.403 -42.743  1.00  4.80           H  
ATOM   6429  HA  SER A 404      27.859  15.338 -42.251  1.00  4.80           H  
ATOM   6430 1HB  SER A 404      26.192  15.660 -40.448  1.00  4.80           H  
ATOM   6431 2HB  SER A 404      24.997  14.828 -41.413  1.00  4.80           H  
ATOM   6432  HG  SER A 404      27.497  13.777 -40.671  1.00  4.80           H  
ATOM   6433  N   ILE A 405      25.905  13.218 -43.150  1.00  5.06           N  
ATOM   6434  CA  ILE A 405      25.629  12.090 -44.011  1.00  5.06           C  
ATOM   6435  C   ILE A 405      24.741  12.398 -45.213  1.00  5.06           C  
ATOM   6436  O   ILE A 405      24.750  11.655 -46.194  1.00  5.06           O  
ATOM   6437  CB  ILE A 405      24.986  10.967 -43.179  1.00  5.06           C  
ATOM   6438  CG1 ILE A 405      23.637  11.454 -42.594  1.00  5.06           C  
ATOM   6439  CG2 ILE A 405      25.920  10.509 -42.092  1.00  5.06           C  
ATOM   6440  CD1 ILE A 405      22.828  10.372 -41.911  1.00  5.06           C  
ATOM   6441  H   ILE A 405      25.644  13.152 -42.172  1.00  5.06           H  
ATOM   6442  HA  ILE A 405      26.580  11.735 -44.379  1.00  5.06           H  
ATOM   6443  HB  ILE A 405      24.785  10.134 -43.808  1.00  5.06           H  
ATOM   6444 1HG1 ILE A 405      23.836  12.250 -41.880  1.00  5.06           H  
ATOM   6445 2HG1 ILE A 405      23.029  11.856 -43.398  1.00  5.06           H  
ATOM   6446 1HG2 ILE A 405      25.453   9.701 -41.529  1.00  5.06           H  
ATOM   6447 2HG2 ILE A 405      26.845  10.151 -42.538  1.00  5.06           H  
ATOM   6448 3HG2 ILE A 405      26.136  11.330 -41.424  1.00  5.06           H  
ATOM   6449 1HD1 ILE A 405      21.898  10.792 -41.536  1.00  5.06           H  
ATOM   6450 2HD1 ILE A 405      22.601   9.579 -42.615  1.00  5.06           H  
ATOM   6451 3HD1 ILE A 405      23.400   9.962 -41.082  1.00  5.06           H  
ATOM   6452  N   THR A 406      24.073  13.549 -45.233  1.00  5.39           N  
ATOM   6453  CA  THR A 406      23.204  13.844 -46.356  1.00  5.39           C  
ATOM   6454  C   THR A 406      24.002  14.308 -47.568  1.00  5.39           C  
ATOM   6455  O   THR A 406      23.437  14.542 -48.639  1.00  5.39           O  
ATOM   6456  CB  THR A 406      22.162  14.889 -45.992  1.00  5.39           C  
ATOM   6457  OG1 THR A 406      22.780  16.137 -45.711  1.00  5.39           O  
ATOM   6458  CG2 THR A 406      21.497  14.447 -44.753  1.00  5.39           C  
ATOM   6459  H   THR A 406      24.137  14.218 -44.462  1.00  5.39           H  
ATOM   6460  HA  THR A 406      22.674  12.931 -46.632  1.00  5.39           H  
ATOM   6461  HB  THR A 406      21.435  14.991 -46.798  1.00  5.39           H  
ATOM   6462  HG1 THR A 406      23.344  16.042 -44.914  1.00  5.39           H  
ATOM   6463 1HG2 THR A 406      20.762  15.166 -44.506  1.00  5.39           H  
ATOM   6464 2HG2 THR A 406      21.047  13.509 -44.903  1.00  5.39           H  
ATOM   6465 3HG2 THR A 406      22.229  14.367 -43.951  1.00  5.39           H  
ATOM   6466  N   ASN A 407      25.326  14.435 -47.408  1.00  5.75           N  
ATOM   6467  CA  ASN A 407      26.170  14.848 -48.509  1.00  5.75           C  
ATOM   6468  C   ASN A 407      26.713  13.630 -49.253  1.00  5.75           C  
ATOM   6469  O   ASN A 407      27.464  13.774 -50.219  1.00  5.75           O  
ATOM   6470  CB  ASN A 407      27.315  15.690 -48.000  1.00  5.75           C  
ATOM   6471  CG  ASN A 407      26.862  16.988 -47.455  1.00  5.75           C  
ATOM   6472  OD1 ASN A 407      27.153  17.238 -46.290  1.00  5.75           O  
ATOM   6473  ND2 ASN A 407      26.188  17.801 -48.236  1.00  5.75           N  
ATOM   6474  H   ASN A 407      25.754  14.258 -46.499  1.00  5.75           H  
ATOM   6475  HA  ASN A 407      25.576  15.430 -49.214  1.00  5.75           H  
ATOM   6476 1HB  ASN A 407      27.840  15.147 -47.212  1.00  5.75           H  
ATOM   6477 2HB  ASN A 407      28.027  15.871 -48.806  1.00  5.75           H  
ATOM   6478 1HD2 ASN A 407      25.875  18.687 -47.895  1.00  5.75           H  
ATOM   6479 2HD2 ASN A 407      25.986  17.531 -49.179  1.00  5.75           H  
ATOM   6480  N   PHE A 408      26.308  12.422 -48.840  1.00  6.12           N  
ATOM   6481  CA  PHE A 408      26.713  11.241 -49.584  1.00  6.12           C  
ATOM   6482  C   PHE A 408      25.640  11.044 -50.647  1.00  6.12           C  
ATOM   6483  O   PHE A 408      24.447  11.155 -50.343  1.00  6.12           O  
ATOM   6484  CB  PHE A 408      26.852  10.005 -48.692  1.00  6.12           C  
ATOM   6485  CG  PHE A 408      28.010  10.077 -47.725  1.00  6.12           C  
ATOM   6486  CD1 PHE A 408      27.780  10.138 -46.367  1.00  6.12           C  
ATOM   6487  CD2 PHE A 408      29.327  10.115 -48.176  1.00  6.12           C  
ATOM   6488  CE1 PHE A 408      28.831  10.227 -45.466  1.00  6.12           C  
ATOM   6489  CE2 PHE A 408      30.383  10.206 -47.279  1.00  6.12           C  
ATOM   6490  CZ  PHE A 408      30.131  10.262 -45.921  1.00  6.12           C  
ATOM   6491  H   PHE A 408      25.710  12.318 -48.018  1.00  6.12           H  
ATOM   6492  HA  PHE A 408      27.669  11.427 -50.075  1.00  6.12           H  
ATOM   6493 1HB  PHE A 408      25.936   9.882 -48.108  1.00  6.12           H  
ATOM   6494 2HB  PHE A 408      26.971   9.119 -49.307  1.00  6.12           H  
ATOM   6495  HD1 PHE A 408      26.752  10.109 -46.011  1.00  6.12           H  
ATOM   6496  HD2 PHE A 408      29.526  10.075 -49.248  1.00  6.12           H  
ATOM   6497  HE1 PHE A 408      28.629  10.269 -44.398  1.00  6.12           H  
ATOM   6498  HE2 PHE A 408      31.412  10.236 -47.642  1.00  6.12           H  
ATOM   6499  HZ  PHE A 408      30.957  10.334 -45.214  1.00  6.12           H  
ATOM   6500  N   GLU A 409      26.039  10.680 -51.864  1.00  6.45           N  
ATOM   6501  CA  GLU A 409      25.072  10.523 -52.953  1.00  6.45           C  
ATOM   6502  C   GLU A 409      23.887   9.637 -52.581  1.00  6.45           C  
ATOM   6503  O   GLU A 409      22.739  10.001 -52.812  1.00  6.45           O  
ATOM   6504  CB  GLU A 409      25.770   9.952 -54.190  1.00  6.45           C  
ATOM   6505  CG  GLU A 409      24.884   9.821 -55.424  1.00  6.45           C  
ATOM   6506  CD  GLU A 409      25.620   9.291 -56.634  1.00  6.45           C  
ATOM   6507  OE1 GLU A 409      26.791   9.011 -56.524  1.00  6.45           O  
ATOM   6508  OE2 GLU A 409      25.006   9.164 -57.668  1.00  6.45           O  
ATOM   6509  H   GLU A 409      27.027  10.573 -52.052  1.00  6.45           H  
ATOM   6510  HA  GLU A 409      24.689  11.513 -53.206  1.00  6.45           H  
ATOM   6511 1HB  GLU A 409      26.616  10.586 -54.454  1.00  6.45           H  
ATOM   6512 2HB  GLU A 409      26.160   8.962 -53.961  1.00  6.45           H  
ATOM   6513 1HG  GLU A 409      24.079   9.146 -55.196  1.00  6.45           H  
ATOM   6514 2HG  GLU A 409      24.449  10.792 -55.658  1.00  6.45           H  
ATOM   6515  N   PHE A 410      24.153   8.516 -51.931  1.00  6.67           N  
ATOM   6516  CA  PHE A 410      23.102   7.589 -51.523  1.00  6.67           C  
ATOM   6517  C   PHE A 410      22.008   8.254 -50.680  1.00  6.67           C  
ATOM   6518  O   PHE A 410      20.828   7.935 -50.817  1.00  6.67           O  
ATOM   6519  CB  PHE A 410      23.700   6.394 -50.785  1.00  6.67           C  
ATOM   6520  CG  PHE A 410      22.678   5.385 -50.357  1.00  6.67           C  
ATOM   6521  CD1 PHE A 410      22.116   4.519 -51.284  1.00  6.67           C  
ATOM   6522  CD2 PHE A 410      22.293   5.278 -49.036  1.00  6.67           C  
ATOM   6523  CE1 PHE A 410      21.180   3.582 -50.894  1.00  6.67           C  
ATOM   6524  CE2 PHE A 410      21.361   4.345 -48.638  1.00  6.67           C  
ATOM   6525  CZ  PHE A 410      20.800   3.495 -49.571  1.00  6.67           C  
ATOM   6526  H   PHE A 410      25.117   8.288 -51.743  1.00  6.67           H  
ATOM   6527  HA  PHE A 410      22.629   7.204 -52.425  1.00  6.67           H  
ATOM   6528 1HB  PHE A 410      24.427   5.896 -51.421  1.00  6.67           H  
ATOM   6529 2HB  PHE A 410      24.222   6.744 -49.895  1.00  6.67           H  
ATOM   6530  HD1 PHE A 410      22.418   4.589 -52.329  1.00  6.67           H  
ATOM   6531  HD2 PHE A 410      22.737   5.936 -48.307  1.00  6.67           H  
ATOM   6532  HE1 PHE A 410      20.742   2.910 -51.632  1.00  6.67           H  
ATOM   6533  HE2 PHE A 410      21.068   4.276 -47.591  1.00  6.67           H  
ATOM   6534  HZ  PHE A 410      20.064   2.755 -49.261  1.00  6.67           H  
ATOM   6535  N   LEU A 411      22.401   9.103 -49.734  1.00  6.75           N  
ATOM   6536  CA  LEU A 411      21.443   9.709 -48.823  1.00  6.75           C  
ATOM   6537  C   LEU A 411      20.908  11.043 -49.332  1.00  6.75           C  
ATOM   6538  O   LEU A 411      19.860  11.530 -48.878  1.00  6.75           O  
ATOM   6539  CB  LEU A 411      22.097   9.846 -47.473  1.00  6.75           C  
ATOM   6540  CG  LEU A 411      22.477   8.515 -46.857  1.00  6.75           C  
ATOM   6541  CD1 LEU A 411      23.210   8.736 -45.604  1.00  6.75           C  
ATOM   6542  CD2 LEU A 411      21.207   7.708 -46.620  1.00  6.75           C  
ATOM   6543  H   LEU A 411      23.371   9.401 -49.691  1.00  6.75           H  
ATOM   6544  HA  LEU A 411      20.600   9.028 -48.717  1.00  6.75           H  
ATOM   6545 1HB  LEU A 411      23.003  10.444 -47.582  1.00  6.75           H  
ATOM   6546 2HB  LEU A 411      21.426  10.353 -46.820  1.00  6.75           H  
ATOM   6547  HG  LEU A 411      23.134   7.981 -47.531  1.00  6.75           H  
ATOM   6548 1HD1 LEU A 411      23.489   7.782 -45.164  1.00  6.75           H  
ATOM   6549 2HD1 LEU A 411      24.103   9.305 -45.827  1.00  6.75           H  
ATOM   6550 3HD1 LEU A 411      22.590   9.282 -44.918  1.00  6.75           H  
ATOM   6551 1HD2 LEU A 411      21.464   6.742 -46.185  1.00  6.75           H  
ATOM   6552 2HD2 LEU A 411      20.552   8.244 -45.943  1.00  6.75           H  
ATOM   6553 3HD2 LEU A 411      20.696   7.551 -47.570  1.00  6.75           H  
ATOM   6554  N   SER A 412      21.540  11.569 -50.392  1.00  6.65           N  
ATOM   6555  CA  SER A 412      21.112  12.822 -51.021  1.00  6.65           C  
ATOM   6556  C   SER A 412      19.793  12.573 -51.752  1.00  6.65           C  
ATOM   6557  O   SER A 412      19.104  13.502 -52.175  1.00  6.65           O  
ATOM   6558  CB  SER A 412      22.147  13.344 -52.014  1.00  6.65           C  
ATOM   6559  OG  SER A 412      22.180  12.580 -53.203  1.00  6.65           O  
ATOM   6560  H   SER A 412      22.401  11.131 -50.722  1.00  6.65           H  
ATOM   6561  HA  SER A 412      20.957  13.572 -50.243  1.00  6.65           H  
ATOM   6562 1HB  SER A 412      21.930  14.383 -52.251  1.00  6.65           H  
ATOM   6563 2HB  SER A 412      23.133  13.315 -51.541  1.00  6.65           H  
ATOM   6564  HG  SER A 412      22.304  11.650 -52.943  1.00  6.65           H  
ATOM   6565  N   MET A 413      19.451  11.292 -51.874  1.00  6.36           N  
ATOM   6566  CA  MET A 413      18.263  10.782 -52.522  1.00  6.36           C  
ATOM   6567  C   MET A 413      17.032  10.841 -51.610  1.00  6.36           C  
ATOM   6568  O   MET A 413      15.933  10.502 -52.052  1.00  6.36           O  
ATOM   6569  CB  MET A 413      18.507   9.332 -52.928  1.00  6.36           C  
ATOM   6570  CG  MET A 413      19.607   9.152 -53.950  1.00  6.36           C  
ATOM   6571  SD  MET A 413      19.933   7.420 -54.353  1.00  6.36           S  
ATOM   6572  CE  MET A 413      21.470   7.577 -55.262  1.00  6.36           C  
ATOM   6573  H   MET A 413      20.096  10.611 -51.498  1.00  6.36           H  
ATOM   6574  HA  MET A 413      18.064  11.388 -53.404  1.00  6.36           H  
ATOM   6575 1HB  MET A 413      18.769   8.750 -52.047  1.00  6.36           H  
ATOM   6576 2HB  MET A 413      17.594   8.907 -53.340  1.00  6.36           H  
ATOM   6577 1HG  MET A 413      19.348   9.682 -54.862  1.00  6.36           H  
ATOM   6578 2HG  MET A 413      20.510   9.584 -53.557  1.00  6.36           H  
ATOM   6579 1HE  MET A 413      21.810   6.594 -55.580  1.00  6.36           H  
ATOM   6580 2HE  MET A 413      21.319   8.210 -56.136  1.00  6.36           H  
ATOM   6581 3HE  MET A 413      22.215   8.025 -54.620  1.00  6.36           H  
ATOM   6582  N   GLY A 414      17.183  11.275 -50.344  1.00  5.90           N  
ATOM   6583  CA  GLY A 414      15.993  11.324 -49.496  1.00  5.90           C  
ATOM   6584  C   GLY A 414      16.128  11.867 -48.060  1.00  5.90           C  
ATOM   6585  O   GLY A 414      15.102  12.116 -47.421  1.00  5.90           O  
ATOM   6586  H   GLY A 414      18.097  11.537 -49.984  1.00  5.90           H  
ATOM   6587 1HA  GLY A 414      15.243  11.921 -50.012  1.00  5.90           H  
ATOM   6588 2HA  GLY A 414      15.579  10.320 -49.441  1.00  5.90           H  
ATOM   6589  N   LEU A 415      17.331  12.089 -47.527  1.00  5.30           N  
ATOM   6590  CA  LEU A 415      17.352  12.681 -46.186  1.00  5.30           C  
ATOM   6591  C   LEU A 415      17.270  14.201 -46.260  1.00  5.30           C  
ATOM   6592  O   LEU A 415      17.912  14.835 -47.096  1.00  5.30           O  
ATOM   6593  CB  LEU A 415      18.593  12.300 -45.387  1.00  5.30           C  
ATOM   6594  CG  LEU A 415      18.788  10.840 -45.018  1.00  5.30           C  
ATOM   6595  CD1 LEU A 415      20.093  10.714 -44.239  1.00  5.30           C  
ATOM   6596  CD2 LEU A 415      17.616  10.358 -44.170  1.00  5.30           C  
ATOM   6597  H   LEU A 415      18.195  11.873 -48.019  1.00  5.30           H  
ATOM   6598  HA  LEU A 415      16.485  12.322 -45.636  1.00  5.30           H  
ATOM   6599 1HB  LEU A 415      19.438  12.556 -46.014  1.00  5.30           H  
ATOM   6600 2HB  LEU A 415      18.632  12.897 -44.475  1.00  5.30           H  
ATOM   6601  HG  LEU A 415      18.865  10.239 -45.927  1.00  5.30           H  
ATOM   6602 1HD1 LEU A 415      20.259   9.673 -43.970  1.00  5.30           H  
ATOM   6603 2HD1 LEU A 415      20.918  11.068 -44.831  1.00  5.30           H  
ATOM   6604 3HD1 LEU A 415      20.028  11.314 -43.333  1.00  5.30           H  
ATOM   6605 1HD2 LEU A 415      17.765   9.311 -43.897  1.00  5.30           H  
ATOM   6606 2HD2 LEU A 415      17.555  10.962 -43.265  1.00  5.30           H  
ATOM   6607 3HD2 LEU A 415      16.690  10.458 -44.737  1.00  5.30           H  
ATOM   6608  N   SER A 416      16.496  14.781 -45.345  1.00  4.61           N  
ATOM   6609  CA  SER A 416      16.315  16.227 -45.243  1.00  4.61           C  
ATOM   6610  C   SER A 416      17.407  16.951 -44.448  1.00  4.61           C  
ATOM   6611  O   SER A 416      17.484  18.182 -44.459  1.00  4.61           O  
ATOM   6612  CB  SER A 416      14.969  16.508 -44.614  1.00  4.61           C  
ATOM   6613  OG  SER A 416      14.951  16.073 -43.286  1.00  4.61           O  
ATOM   6614  H   SER A 416      15.996  14.188 -44.704  1.00  4.61           H  
ATOM   6615  HA  SER A 416      16.313  16.634 -46.255  1.00  4.61           H  
ATOM   6616 1HB  SER A 416      14.763  17.575 -44.652  1.00  4.61           H  
ATOM   6617 2HB  SER A 416      14.189  16.000 -45.179  1.00  4.61           H  
ATOM   6618  HG  SER A 416      15.694  16.517 -42.861  1.00  4.61           H  
ATOM   6619  N   GLY A 417      18.239  16.205 -43.734  1.00  3.89           N  
ATOM   6620  CA  GLY A 417      19.273  16.841 -42.921  1.00  3.89           C  
ATOM   6621  C   GLY A 417      20.007  15.887 -41.986  1.00  3.89           C  
ATOM   6622  O   GLY A 417      19.600  14.740 -41.791  1.00  3.89           O  
ATOM   6623  H   GLY A 417      18.159  15.200 -43.766  1.00  3.89           H  
ATOM   6624 1HA  GLY A 417      19.991  17.328 -43.579  1.00  3.89           H  
ATOM   6625 2HA  GLY A 417      18.815  17.624 -42.323  1.00  3.89           H  
ATOM   6626  N   THR A 418      21.098  16.391 -41.424  1.00  3.23           N  
ATOM   6627  CA  THR A 418      21.942  15.680 -40.479  1.00  3.23           C  
ATOM   6628  C   THR A 418      21.200  15.283 -39.217  1.00  3.23           C  
ATOM   6629  O   THR A 418      20.395  16.063 -38.737  1.00  3.23           O  
ATOM   6630  CB  THR A 418      23.112  16.552 -40.018  1.00  3.23           C  
ATOM   6631  OG1 THR A 418      23.879  15.849 -39.027  1.00  3.23           O  
ATOM   6632  CG2 THR A 418      22.606  17.761 -39.439  1.00  3.23           C  
ATOM   6633  H   THR A 418      21.352  17.339 -41.662  1.00  3.23           H  
ATOM   6634  HA  THR A 418      22.340  14.825 -41.007  1.00  3.23           H  
ATOM   6635  HB  THR A 418      23.742  16.804 -40.858  1.00  3.23           H  
ATOM   6636  HG1 THR A 418      24.558  16.441 -38.668  1.00  3.23           H  
ATOM   6637 1HG2 THR A 418      23.441  18.381 -39.105  1.00  3.23           H  
ATOM   6638 2HG2 THR A 418      22.026  18.300 -40.184  1.00  3.23           H  
ATOM   6639 3HG2 THR A 418      21.968  17.514 -38.588  1.00  3.23           H  
ATOM   6640  N   PRO A 419      21.508  14.125 -38.606  1.00  2.68           N  
ATOM   6641  CA  PRO A 419      21.003  13.672 -37.319  1.00  2.68           C  
ATOM   6642  C   PRO A 419      21.241  14.680 -36.174  1.00  2.68           C  
ATOM   6643  O   PRO A 419      20.582  14.609 -35.137  1.00  2.68           O  
ATOM   6644  CB  PRO A 419      21.818  12.393 -37.085  1.00  2.68           C  
ATOM   6645  CG  PRO A 419      22.154  11.889 -38.460  1.00  2.68           C  
ATOM   6646  CD  PRO A 419      22.355  13.123 -39.295  1.00  2.68           C  
ATOM   6647  HA  PRO A 419      19.944  13.421 -37.420  1.00  2.68           H  
ATOM   6648 1HB  PRO A 419      22.710  12.623 -36.485  1.00  2.68           H  
ATOM   6649 2HB  PRO A 419      21.227  11.673 -36.508  1.00  2.68           H  
ATOM   6650 1HG  PRO A 419      23.058  11.259 -38.422  1.00  2.68           H  
ATOM   6651 2HG  PRO A 419      21.339  11.251 -38.838  1.00  2.68           H  
ATOM   6652 1HD  PRO A 419      23.414  13.422 -39.316  1.00  2.68           H  
ATOM   6653 2HD  PRO A 419      21.956  12.895 -40.289  1.00  2.68           H  
ATOM   6654  N   GLU A 420      22.208  15.588 -36.328  1.00  2.27           N  
ATOM   6655  CA  GLU A 420      22.506  16.554 -35.268  1.00  2.27           C  
ATOM   6656  C   GLU A 420      21.318  17.434 -34.856  1.00  2.27           C  
ATOM   6657  O   GLU A 420      20.640  18.044 -35.696  1.00  2.27           O  
ATOM   6658  CB  GLU A 420      23.640  17.466 -35.720  1.00  2.27           C  
ATOM   6659  CG  GLU A 420      24.963  16.787 -35.863  1.00  2.27           C  
ATOM   6660  CD  GLU A 420      26.006  17.699 -36.408  1.00  2.27           C  
ATOM   6661  OE1 GLU A 420      25.681  18.802 -36.765  1.00  2.27           O  
ATOM   6662  OE2 GLU A 420      27.147  17.296 -36.459  1.00  2.27           O  
ATOM   6663  H   GLU A 420      22.743  15.628 -37.198  1.00  2.27           H  
ATOM   6664  HA  GLU A 420      22.832  15.996 -34.390  1.00  2.27           H  
ATOM   6665 1HB  GLU A 420      23.384  17.926 -36.662  1.00  2.27           H  
ATOM   6666 2HB  GLU A 420      23.764  18.273 -34.991  1.00  2.27           H  
ATOM   6667 1HG  GLU A 420      25.271  16.430 -34.884  1.00  2.27           H  
ATOM   6668 2HG  GLU A 420      24.855  15.922 -36.515  1.00  2.27           H  
ATOM   6669  N   TYR A 421      21.150  17.573 -33.539  1.00  1.99           N  
ATOM   6670  CA  TYR A 421      20.099  18.381 -32.930  1.00  1.99           C  
ATOM   6671  C   TYR A 421      20.066  19.808 -33.458  1.00  1.99           C  
ATOM   6672  O   TYR A 421      18.995  20.315 -33.805  1.00  1.99           O  
ATOM   6673  CB  TYR A 421      20.253  18.412 -31.403  1.00  1.99           C  
ATOM   6674  CG  TYR A 421      19.222  19.312 -30.726  1.00  1.99           C  
ATOM   6675  CD1 TYR A 421      17.972  18.833 -30.371  1.00  1.99           C  
ATOM   6676  CD2 TYR A 421      19.516  20.624 -30.528  1.00  1.99           C  
ATOM   6677  CE1 TYR A 421      17.011  19.660 -29.819  1.00  1.99           C  
ATOM   6678  CE2 TYR A 421      18.592  21.450 -29.992  1.00  1.99           C  
ATOM   6679  CZ  TYR A 421      17.315  20.993 -29.629  1.00  1.99           C  
ATOM   6680  OH  TYR A 421      16.356  21.866 -29.075  1.00  1.99           O  
ATOM   6681  H   TYR A 421      21.764  17.054 -32.928  1.00  1.99           H  
ATOM   6682  HA  TYR A 421      19.141  17.937 -33.181  1.00  1.99           H  
ATOM   6683 1HB  TYR A 421      20.148  17.410 -30.996  1.00  1.99           H  
ATOM   6684 2HB  TYR A 421      21.232  18.755 -31.149  1.00  1.99           H  
ATOM   6685  HD1 TYR A 421      17.753  17.819 -30.525  1.00  1.99           H  
ATOM   6686  HD2 TYR A 421      20.493  21.016 -30.809  1.00  1.99           H  
ATOM   6687  HE1 TYR A 421      16.031  19.264 -29.548  1.00  1.99           H  
ATOM   6688  HE2 TYR A 421      18.860  22.466 -29.858  1.00  1.99           H  
ATOM   6689  HH  TYR A 421      16.769  22.730 -28.806  1.00  1.99           H  
ATOM   6690  N   TYR A 422      21.229  20.464 -33.497  1.00  1.82           N  
ATOM   6691  CA  TYR A 422      21.287  21.857 -33.916  1.00  1.82           C  
ATOM   6692  C   TYR A 422      20.681  22.109 -35.291  1.00  1.82           C  
ATOM   6693  O   TYR A 422      19.850  23.006 -35.447  1.00  1.82           O  
ATOM   6694  CB  TYR A 422      22.714  22.366 -33.928  1.00  1.82           C  
ATOM   6695  CG  TYR A 422      22.788  23.772 -34.452  1.00  1.82           C  
ATOM   6696  CD1 TYR A 422      22.493  24.829 -33.613  1.00  1.82           C  
ATOM   6697  CD2 TYR A 422      23.130  24.007 -35.781  1.00  1.82           C  
ATOM   6698  CE1 TYR A 422      22.541  26.121 -34.087  1.00  1.82           C  
ATOM   6699  CE2 TYR A 422      23.176  25.298 -36.260  1.00  1.82           C  
ATOM   6700  CZ  TYR A 422      22.884  26.356 -35.419  1.00  1.82           C  
ATOM   6701  OH  TYR A 422      22.930  27.651 -35.894  1.00  1.82           O  
ATOM   6702  H   TYR A 422      22.079  19.995 -33.209  1.00  1.82           H  
ATOM   6703  HA  TYR A 422      20.721  22.445 -33.194  1.00  1.82           H  
ATOM   6704 1HB  TYR A 422      23.124  22.347 -32.915  1.00  1.82           H  
ATOM   6705 2HB  TYR A 422      23.335  21.726 -34.551  1.00  1.82           H  
ATOM   6706  HD1 TYR A 422      22.225  24.636 -32.572  1.00  1.82           H  
ATOM   6707  HD2 TYR A 422      23.361  23.173 -36.442  1.00  1.82           H  
ATOM   6708  HE1 TYR A 422      22.312  26.954 -33.423  1.00  1.82           H  
ATOM   6709  HE2 TYR A 422      23.444  25.482 -37.300  1.00  1.82           H  
ATOM   6710  HH  TYR A 422      22.745  28.259 -35.174  1.00  1.82           H  
ATOM   6711  N   SER A 423      21.095  21.345 -36.301  1.00  1.74           N  
ATOM   6712  CA  SER A 423      20.552  21.582 -37.631  1.00  1.74           C  
ATOM   6713  C   SER A 423      19.064  21.296 -37.663  1.00  1.74           C  
ATOM   6714  O   SER A 423      18.302  22.029 -38.296  1.00  1.74           O  
ATOM   6715  CB  SER A 423      21.262  20.764 -38.666  1.00  1.74           C  
ATOM   6716  OG  SER A 423      22.600  21.177 -38.829  1.00  1.74           O  
ATOM   6717  H   SER A 423      21.766  20.603 -36.142  1.00  1.74           H  
ATOM   6718  HA  SER A 423      20.696  22.634 -37.876  1.00  1.74           H  
ATOM   6719 1HB  SER A 423      21.230  19.744 -38.332  1.00  1.74           H  
ATOM   6720 2HB  SER A 423      20.734  20.819 -39.615  1.00  1.74           H  
ATOM   6721  HG  SER A 423      23.033  21.009 -37.990  1.00  1.74           H  
ATOM   6722  N   PHE A 424      18.621  20.244 -36.966  1.00  1.75           N  
ATOM   6723  CA  PHE A 424      17.189  19.976 -36.964  1.00  1.75           C  
ATOM   6724  C   PHE A 424      16.447  21.148 -36.343  1.00  1.75           C  
ATOM   6725  O   PHE A 424      15.413  21.581 -36.854  1.00  1.75           O  
ATOM   6726  CB  PHE A 424      16.876  18.710 -36.180  1.00  1.75           C  
ATOM   6727  CG  PHE A 424      17.145  17.441 -36.922  1.00  1.75           C  
ATOM   6728  CD1 PHE A 424      16.947  17.345 -38.301  1.00  1.75           C  
ATOM   6729  CD2 PHE A 424      17.587  16.341 -36.242  1.00  1.75           C  
ATOM   6730  CE1 PHE A 424      17.191  16.156 -38.963  1.00  1.75           C  
ATOM   6731  CE2 PHE A 424      17.827  15.172 -36.879  1.00  1.75           C  
ATOM   6732  CZ  PHE A 424      17.634  15.066 -38.246  1.00  1.75           C  
ATOM   6733  H   PHE A 424      19.266  19.632 -36.454  1.00  1.75           H  
ATOM   6734  HA  PHE A 424      16.851  19.851 -37.991  1.00  1.75           H  
ATOM   6735 1HB  PHE A 424      17.475  18.699 -35.270  1.00  1.75           H  
ATOM   6736 2HB  PHE A 424      15.832  18.722 -35.879  1.00  1.75           H  
ATOM   6737  HD1 PHE A 424      16.597  18.215 -38.850  1.00  1.75           H  
ATOM   6738  HD2 PHE A 424      17.749  16.411 -35.186  1.00  1.75           H  
ATOM   6739  HE1 PHE A 424      17.043  16.082 -40.038  1.00  1.75           H  
ATOM   6740  HE2 PHE A 424      18.178  14.319 -36.300  1.00  1.75           H  
ATOM   6741  HZ  PHE A 424      17.845  14.126 -38.749  1.00  1.75           H  
ATOM   6742  N   SER A 425      17.012  21.701 -35.276  1.00  1.82           N  
ATOM   6743  CA  SER A 425      16.412  22.814 -34.571  1.00  1.82           C  
ATOM   6744  C   SER A 425      16.322  24.030 -35.479  1.00  1.82           C  
ATOM   6745  O   SER A 425      15.321  24.756 -35.487  1.00  1.82           O  
ATOM   6746  CB  SER A 425      17.244  23.118 -33.362  1.00  1.82           C  
ATOM   6747  OG  SER A 425      17.228  22.033 -32.508  1.00  1.82           O  
ATOM   6748  H   SER A 425      17.875  21.304 -34.904  1.00  1.82           H  
ATOM   6749  HA  SER A 425      15.414  22.526 -34.259  1.00  1.82           H  
ATOM   6750 1HB  SER A 425      18.259  23.335 -33.647  1.00  1.82           H  
ATOM   6751 2HB  SER A 425      16.858  23.994 -32.860  1.00  1.82           H  
ATOM   6752  HG  SER A 425      17.715  21.318 -32.982  1.00  1.82           H  
ATOM   6753  N   LYS A 426      17.369  24.258 -36.268  1.00  1.94           N  
ATOM   6754  CA  LYS A 426      17.360  25.367 -37.200  1.00  1.94           C  
ATOM   6755  C   LYS A 426      16.201  25.190 -38.185  1.00  1.94           C  
ATOM   6756  O   LYS A 426      15.400  26.097 -38.397  1.00  1.94           O  
ATOM   6757  CB  LYS A 426      18.705  25.452 -37.928  1.00  1.94           C  
ATOM   6758  CG  LYS A 426      18.832  26.602 -38.909  1.00  1.94           C  
ATOM   6759  CD  LYS A 426      20.226  26.643 -39.527  1.00  1.94           C  
ATOM   6760  CE  LYS A 426      20.350  27.772 -40.541  1.00  1.94           C  
ATOM   6761  NZ  LYS A 426      21.703  27.818 -41.154  1.00  1.94           N  
ATOM   6762  H   LYS A 426      18.190  23.655 -36.198  1.00  1.94           H  
ATOM   6763  HA  LYS A 426      17.199  26.291 -36.645  1.00  1.94           H  
ATOM   6764 1HB  LYS A 426      19.510  25.532 -37.193  1.00  1.94           H  
ATOM   6765 2HB  LYS A 426      18.871  24.530 -38.482  1.00  1.94           H  
ATOM   6766 1HG  LYS A 426      18.095  26.474 -39.705  1.00  1.94           H  
ATOM   6767 2HG  LYS A 426      18.635  27.545 -38.401  1.00  1.94           H  
ATOM   6768 1HD  LYS A 426      20.968  26.786 -38.736  1.00  1.94           H  
ATOM   6769 2HD  LYS A 426      20.429  25.692 -40.021  1.00  1.94           H  
ATOM   6770 1HE  LYS A 426      19.609  27.629 -41.327  1.00  1.94           H  
ATOM   6771 2HE  LYS A 426      20.156  28.721 -40.041  1.00  1.94           H  
ATOM   6772 1HZ  LYS A 426      21.747  28.578 -41.818  1.00  1.94           H  
ATOM   6773 2HZ  LYS A 426      22.394  27.961 -40.430  1.00  1.94           H  
ATOM   6774 3HZ  LYS A 426      21.886  26.946 -41.629  1.00  1.94           H  
ATOM   6775  N   LYS A 427      16.067  23.984 -38.736  1.00  2.09           N  
ATOM   6776  CA  LYS A 427      15.021  23.669 -39.712  1.00  2.09           C  
ATOM   6777  C   LYS A 427      13.609  23.791 -39.121  1.00  2.09           C  
ATOM   6778  O   LYS A 427      12.672  24.202 -39.810  1.00  2.09           O  
ATOM   6779  CB  LYS A 427      15.281  22.280 -40.290  1.00  2.09           C  
ATOM   6780  CG  LYS A 427      16.506  22.251 -41.213  1.00  2.09           C  
ATOM   6781  CD  LYS A 427      16.807  20.867 -41.749  1.00  2.09           C  
ATOM   6782  CE  LYS A 427      18.073  20.886 -42.606  1.00  2.09           C  
ATOM   6783  NZ  LYS A 427      17.877  21.629 -43.885  1.00  2.09           N  
ATOM   6784  H   LYS A 427      16.747  23.260 -38.497  1.00  2.09           H  
ATOM   6785  HA  LYS A 427      15.096  24.388 -40.526  1.00  2.09           H  
ATOM   6786 1HB  LYS A 427      15.453  21.574 -39.476  1.00  2.09           H  
ATOM   6787 2HB  LYS A 427      14.410  21.940 -40.846  1.00  2.09           H  
ATOM   6788 1HG  LYS A 427      16.338  22.926 -42.051  1.00  2.09           H  
ATOM   6789 2HG  LYS A 427      17.372  22.608 -40.655  1.00  2.09           H  
ATOM   6790 1HD  LYS A 427      16.952  20.177 -40.915  1.00  2.09           H  
ATOM   6791 2HD  LYS A 427      15.977  20.510 -42.357  1.00  2.09           H  
ATOM   6792 1HE  LYS A 427      18.874  21.365 -42.039  1.00  2.09           H  
ATOM   6793 2HE  LYS A 427      18.365  19.870 -42.833  1.00  2.09           H  
ATOM   6794 1HZ  LYS A 427      18.736  21.617 -44.416  1.00  2.09           H  
ATOM   6795 2HZ  LYS A 427      17.142  21.187 -44.425  1.00  2.09           H  
ATOM   6796 3HZ  LYS A 427      17.618  22.581 -43.685  1.00  2.09           H  
ATOM   6797  N   LEU A 428      13.479  23.481 -37.831  1.00  2.24           N  
ATOM   6798  CA  LEU A 428      12.218  23.578 -37.099  1.00  2.24           C  
ATOM   6799  C   LEU A 428      11.914  25.007 -36.654  1.00  2.24           C  
ATOM   6800  O   LEU A 428      10.837  25.259 -36.109  1.00  2.24           O  
ATOM   6801  CB  LEU A 428      12.286  22.723 -35.829  1.00  2.24           C  
ATOM   6802  CG  LEU A 428      12.367  21.217 -35.986  1.00  2.24           C  
ATOM   6803  CD1 LEU A 428      12.673  20.603 -34.619  1.00  2.24           C  
ATOM   6804  CD2 LEU A 428      11.050  20.703 -36.506  1.00  2.24           C  
ATOM   6805  H   LEU A 428      14.290  23.110 -37.342  1.00  2.24           H  
ATOM   6806  HA  LEU A 428      11.414  23.233 -37.740  1.00  2.24           H  
ATOM   6807 1HB  LEU A 428      13.158  23.029 -35.275  1.00  2.24           H  
ATOM   6808 2HB  LEU A 428      11.406  22.930 -35.229  1.00  2.24           H  
ATOM   6809  HG  LEU A 428      13.147  20.954 -36.677  1.00  2.24           H  
ATOM   6810 1HD1 LEU A 428      12.739  19.527 -34.711  1.00  2.24           H  
ATOM   6811 2HD1 LEU A 428      13.620  20.986 -34.251  1.00  2.24           H  
ATOM   6812 3HD1 LEU A 428      11.878  20.864 -33.920  1.00  2.24           H  
ATOM   6813 1HD2 LEU A 428      11.090  19.627 -36.605  1.00  2.24           H  
ATOM   6814 2HD2 LEU A 428      10.256  20.964 -35.801  1.00  2.24           H  
ATOM   6815 3HD2 LEU A 428      10.839  21.150 -37.475  1.00  2.24           H  
ATOM   6816  N   LEU A 429      12.857  25.928 -36.857  1.00  2.32           N  
ATOM   6817  CA  LEU A 429      12.744  27.309 -36.412  1.00  2.32           C  
ATOM   6818  C   LEU A 429      12.583  27.412 -34.895  1.00  2.32           C  
ATOM   6819  O   LEU A 429      11.777  28.207 -34.404  1.00  2.32           O  
ATOM   6820  CB  LEU A 429      11.562  27.999 -37.113  1.00  2.32           C  
ATOM   6821  CG  LEU A 429      11.609  27.967 -38.644  1.00  2.32           C  
ATOM   6822  CD1 LEU A 429      10.373  28.651 -39.195  1.00  2.32           C  
ATOM   6823  CD2 LEU A 429      12.881  28.638 -39.118  1.00  2.32           C  
ATOM   6824  H   LEU A 429      13.717  25.685 -37.346  1.00  2.32           H  
ATOM   6825  HA  LEU A 429      13.661  27.822 -36.693  1.00  2.32           H  
ATOM   6826 1HB  LEU A 429      10.627  27.553 -36.794  1.00  2.32           H  
ATOM   6827 2HB  LEU A 429      11.554  29.043 -36.810  1.00  2.32           H  
ATOM   6828  HG  LEU A 429      11.602  26.929 -38.992  1.00  2.32           H  
ATOM   6829 1HD1 LEU A 429      10.395  28.620 -40.284  1.00  2.32           H  
ATOM   6830 2HD1 LEU A 429       9.484  28.131 -38.835  1.00  2.32           H  
ATOM   6831 3HD1 LEU A 429      10.350  29.687 -38.860  1.00  2.32           H  
ATOM   6832 1HD2 LEU A 429      12.924  28.611 -40.206  1.00  2.32           H  
ATOM   6833 2HD2 LEU A 429      12.899  29.672 -38.778  1.00  2.32           H  
ATOM   6834 3HD2 LEU A 429      13.742  28.102 -38.707  1.00  2.32           H  
ATOM   6835  N   VAL A 430      13.366  26.627 -34.143  1.00  2.30           N  
ATOM   6836  CA  VAL A 430      13.272  26.664 -32.685  1.00  2.30           C  
ATOM   6837  C   VAL A 430      14.597  27.083 -32.044  1.00  2.30           C  
ATOM   6838  O   VAL A 430      15.660  26.978 -32.657  1.00  2.30           O  
ATOM   6839  CB  VAL A 430      12.846  25.296 -32.160  1.00  2.30           C  
ATOM   6840  CG1 VAL A 430      11.507  24.919 -32.755  1.00  2.30           C  
ATOM   6841  CG2 VAL A 430      13.860  24.292 -32.464  1.00  2.30           C  
ATOM   6842  H   VAL A 430      14.019  25.985 -34.599  1.00  2.30           H  
ATOM   6843  HA  VAL A 430      12.508  27.389 -32.404  1.00  2.30           H  
ATOM   6844  HB  VAL A 430      12.738  25.360 -31.128  1.00  2.30           H  
ATOM   6845 1HG1 VAL A 430      11.187  23.959 -32.379  1.00  2.30           H  
ATOM   6846 2HG1 VAL A 430      10.767  25.678 -32.500  1.00  2.30           H  
ATOM   6847 3HG1 VAL A 430      11.601  24.857 -33.813  1.00  2.30           H  
ATOM   6848 1HG2 VAL A 430      13.559  23.324 -32.077  1.00  2.30           H  
ATOM   6849 2HG2 VAL A 430      13.964  24.240 -33.524  1.00  2.30           H  
ATOM   6850 3HG2 VAL A 430      14.799  24.588 -32.009  1.00  2.30           H  
ATOM   6851  N   ARG A 431      14.561  27.530 -30.790  1.00  2.18           N  
ATOM   6852  CA  ARG A 431      15.767  28.092 -30.157  1.00  2.18           C  
ATOM   6853  C   ARG A 431      16.800  27.117 -29.590  1.00  2.18           C  
ATOM   6854  O   ARG A 431      17.175  27.208 -28.420  1.00  2.18           O  
ATOM   6855  CB  ARG A 431      15.347  29.008 -29.020  1.00  2.18           C  
ATOM   6856  CG  ARG A 431      14.571  30.257 -29.431  1.00  2.18           C  
ATOM   6857  CD  ARG A 431      14.192  31.084 -28.243  1.00  2.18           C  
ATOM   6858  NE  ARG A 431      13.442  32.273 -28.620  1.00  2.18           N  
ATOM   6859  CZ  ARG A 431      12.979  33.197 -27.752  1.00  2.18           C  
ATOM   6860  NH1 ARG A 431      13.195  33.060 -26.461  1.00  2.18           N  
ATOM   6861  NH2 ARG A 431      12.305  34.241 -28.202  1.00  2.18           N  
ATOM   6862  H   ARG A 431      13.684  27.543 -30.289  1.00  2.18           H  
ATOM   6863  HA  ARG A 431      16.268  28.698 -30.914  1.00  2.18           H  
ATOM   6864 1HB  ARG A 431      14.723  28.448 -28.324  1.00  2.18           H  
ATOM   6865 2HB  ARG A 431      16.231  29.333 -28.474  1.00  2.18           H  
ATOM   6866 1HG  ARG A 431      15.190  30.870 -30.089  1.00  2.18           H  
ATOM   6867 2HG  ARG A 431      13.658  29.969 -29.956  1.00  2.18           H  
ATOM   6868 1HD  ARG A 431      13.574  30.490 -27.570  1.00  2.18           H  
ATOM   6869 2HD  ARG A 431      15.094  31.401 -27.719  1.00  2.18           H  
ATOM   6870  HE  ARG A 431      13.254  32.417 -29.602  1.00  2.18           H  
ATOM   6871 1HH1 ARG A 431      13.710  32.262 -26.117  1.00  2.18           H  
ATOM   6872 2HH1 ARG A 431      12.846  33.753 -25.814  1.00  2.18           H  
ATOM   6873 1HH2 ARG A 431      12.139  34.345 -29.194  1.00  2.18           H  
ATOM   6874 2HH2 ARG A 431      11.956  34.933 -27.557  1.00  2.18           H  
ATOM   6875  N   SER A 432      17.299  26.239 -30.447  1.00  1.98           N  
ATOM   6876  CA  SER A 432      18.383  25.299 -30.144  1.00  1.98           C  
ATOM   6877  C   SER A 432      18.347  24.721 -28.709  1.00  1.98           C  
ATOM   6878  O   SER A 432      17.293  24.321 -28.204  1.00  1.98           O  
ATOM   6879  CB  SER A 432      19.725  25.977 -30.408  1.00  1.98           C  
ATOM   6880  OG  SER A 432      20.787  25.067 -30.290  1.00  1.98           O  
ATOM   6881  H   SER A 432      16.904  26.277 -31.385  1.00  1.98           H  
ATOM   6882  HA  SER A 432      18.292  24.465 -30.839  1.00  1.98           H  
ATOM   6883 1HB  SER A 432      19.727  26.407 -31.410  1.00  1.98           H  
ATOM   6884 2HB  SER A 432      19.863  26.794 -29.700  1.00  1.98           H  
ATOM   6885  HG  SER A 432      21.604  25.577 -30.432  1.00  1.98           H  
ATOM   6886  N   LEU A 433      19.557  24.587 -28.136  1.00  1.76           N  
ATOM   6887  CA  LEU A 433      19.877  24.209 -26.747  1.00  1.76           C  
ATOM   6888  C   LEU A 433      21.122  24.956 -26.263  1.00  1.76           C  
ATOM   6889  O   LEU A 433      22.041  25.203 -27.049  1.00  1.76           O  
ATOM   6890  CB  LEU A 433      20.098  22.704 -26.571  1.00  1.76           C  
ATOM   6891  CG  LEU A 433      18.872  21.844 -26.655  1.00  1.76           C  
ATOM   6892  CD1 LEU A 433      19.264  20.424 -26.730  1.00  1.76           C  
ATOM   6893  CD2 LEU A 433      18.008  22.058 -25.482  1.00  1.76           C  
ATOM   6894  H   LEU A 433      20.342  24.861 -28.711  1.00  1.76           H  
ATOM   6895  HA  LEU A 433      19.040  24.503 -26.114  1.00  1.76           H  
ATOM   6896 1HB  LEU A 433      20.786  22.373 -27.344  1.00  1.76           H  
ATOM   6897 2HB  LEU A 433      20.564  22.532 -25.599  1.00  1.76           H  
ATOM   6898  HG  LEU A 433      18.336  22.107 -27.485  1.00  1.76           H  
ATOM   6899 1HD1 LEU A 433      18.377  19.829 -26.802  1.00  1.76           H  
ATOM   6900 2HD1 LEU A 433      19.882  20.251 -27.603  1.00  1.76           H  
ATOM   6901 3HD1 LEU A 433      19.810  20.172 -25.843  1.00  1.76           H  
ATOM   6902 1HD2 LEU A 433      17.125  21.439 -25.579  1.00  1.76           H  
ATOM   6903 2HD2 LEU A 433      18.538  21.791 -24.593  1.00  1.76           H  
ATOM   6904 3HD2 LEU A 433      17.716  23.108 -25.441  1.00  1.76           H  
ATOM   6905  N   THR A 434      21.172  25.297 -24.980  1.00  1.56           N  
ATOM   6906  CA  THR A 434      22.372  25.928 -24.429  1.00  1.56           C  
ATOM   6907  C   THR A 434      23.410  24.872 -24.101  1.00  1.56           C  
ATOM   6908  O   THR A 434      23.074  23.690 -24.012  1.00  1.56           O  
ATOM   6909  CB  THR A 434      22.063  26.706 -23.138  1.00  1.56           C  
ATOM   6910  OG1 THR A 434      21.632  25.790 -22.093  1.00  1.56           O  
ATOM   6911  CG2 THR A 434      20.952  27.699 -23.402  1.00  1.56           C  
ATOM   6912  H   THR A 434      20.373  25.092 -24.381  1.00  1.56           H  
ATOM   6913  HA  THR A 434      22.787  26.609 -25.172  1.00  1.56           H  
ATOM   6914  HB  THR A 434      22.951  27.239 -22.806  1.00  1.56           H  
ATOM   6915  HG1 THR A 434      21.173  26.298 -21.410  1.00  1.56           H  
ATOM   6916 1HG2 THR A 434      20.729  28.249 -22.489  1.00  1.56           H  
ATOM   6917 2HG2 THR A 434      21.265  28.394 -24.179  1.00  1.56           H  
ATOM   6918 3HG2 THR A 434      20.060  27.163 -23.730  1.00  1.56           H  
ATOM   6919  N   LYS A 435      24.654  25.292 -23.848  1.00  1.40           N  
ATOM   6920  CA  LYS A 435      25.688  24.338 -23.448  1.00  1.40           C  
ATOM   6921  C   LYS A 435      25.273  23.563 -22.215  1.00  1.40           C  
ATOM   6922  O   LYS A 435      25.440  22.347 -22.162  1.00  1.40           O  
ATOM   6923  CB  LYS A 435      27.022  25.021 -23.161  1.00  1.40           C  
ATOM   6924  CG  LYS A 435      28.129  24.037 -22.728  1.00  1.40           C  
ATOM   6925  CD  LYS A 435      29.449  24.747 -22.496  1.00  1.40           C  
ATOM   6926  CE  LYS A 435      30.584  23.769 -22.145  1.00  1.40           C  
ATOM   6927  NZ  LYS A 435      30.438  23.129 -20.776  1.00  1.40           N  
ATOM   6928  H   LYS A 435      24.881  26.272 -23.943  1.00  1.40           H  
ATOM   6929  HA  LYS A 435      25.830  23.622 -24.259  1.00  1.40           H  
ATOM   6930 1HB  LYS A 435      27.367  25.554 -24.048  1.00  1.40           H  
ATOM   6931 2HB  LYS A 435      26.897  25.753 -22.362  1.00  1.40           H  
ATOM   6932 1HG  LYS A 435      27.831  23.536 -21.798  1.00  1.40           H  
ATOM   6933 2HG  LYS A 435      28.262  23.275 -23.494  1.00  1.40           H  
ATOM   6934 1HD  LYS A 435      29.726  25.297 -23.396  1.00  1.40           H  
ATOM   6935 2HD  LYS A 435      29.335  25.458 -21.679  1.00  1.40           H  
ATOM   6936 1HE  LYS A 435      30.625  22.983 -22.898  1.00  1.40           H  
ATOM   6937 2HE  LYS A 435      31.512  24.323 -22.165  1.00  1.40           H  
ATOM   6938 1HZ  LYS A 435      31.220  22.525 -20.611  1.00  1.40           H  
ATOM   6939 2HZ  LYS A 435      30.416  23.838 -20.069  1.00  1.40           H  
ATOM   6940 3HZ  LYS A 435      29.580  22.553 -20.684  1.00  1.40           H  
ATOM   6941  N   SER A 436      24.727  24.270 -21.223  1.00  1.30           N  
ATOM   6942  CA  SER A 436      24.333  23.624 -19.984  1.00  1.30           C  
ATOM   6943  C   SER A 436      23.275  22.563 -20.245  1.00  1.30           C  
ATOM   6944  O   SER A 436      23.339  21.468 -19.675  1.00  1.30           O  
ATOM   6945  CB  SER A 436      23.814  24.650 -18.994  1.00  1.30           C  
ATOM   6946  OG  SER A 436      24.834  25.531 -18.590  1.00  1.30           O  
ATOM   6947  H   SER A 436      24.594  25.262 -21.338  1.00  1.30           H  
ATOM   6948  HA  SER A 436      25.211  23.137 -19.555  1.00  1.30           H  
ATOM   6949 1HB  SER A 436      23.002  25.215 -19.453  1.00  1.30           H  
ATOM   6950 2HB  SER A 436      23.406  24.139 -18.126  1.00  1.30           H  
ATOM   6951  HG  SER A 436      24.439  26.109 -17.929  1.00  1.30           H  
ATOM   6952  N   GLN A 437      22.314  22.853 -21.130  1.00  1.25           N  
ATOM   6953  CA  GLN A 437      21.312  21.839 -21.432  1.00  1.25           C  
ATOM   6954  C   GLN A 437      21.942  20.626 -22.113  1.00  1.25           C  
ATOM   6955  O   GLN A 437      21.620  19.490 -21.771  1.00  1.25           O  
ATOM   6956  CB  GLN A 437      20.213  22.411 -22.309  1.00  1.25           C  
ATOM   6957  CG  GLN A 437      19.301  23.390 -21.624  1.00  1.25           C  
ATOM   6958  CD  GLN A 437      18.369  24.073 -22.596  1.00  1.25           C  
ATOM   6959  OE1 GLN A 437      18.795  24.670 -23.598  1.00  1.25           O  
ATOM   6960  NE2 GLN A 437      17.080  23.965 -22.350  1.00  1.25           N  
ATOM   6961  H   GLN A 437      22.270  23.773 -21.582  1.00  1.25           H  
ATOM   6962  HA  GLN A 437      20.865  21.505 -20.497  1.00  1.25           H  
ATOM   6963 1HB  GLN A 437      20.660  22.901 -23.171  1.00  1.25           H  
ATOM   6964 2HB  GLN A 437      19.606  21.588 -22.667  1.00  1.25           H  
ATOM   6965 1HG  GLN A 437      18.697  22.846 -20.898  1.00  1.25           H  
ATOM   6966 2HG  GLN A 437      19.896  24.141 -21.120  1.00  1.25           H  
ATOM   6967 1HE2 GLN A 437      16.429  24.376 -22.986  1.00  1.25           H  
ATOM   6968 2HE2 GLN A 437      16.767  23.439 -21.526  1.00  1.25           H  
ATOM   6969  N   ILE A 438      22.899  20.851 -23.014  1.00  1.23           N  
ATOM   6970  CA  ILE A 438      23.554  19.731 -23.686  1.00  1.23           C  
ATOM   6971  C   ILE A 438      24.329  18.892 -22.675  1.00  1.23           C  
ATOM   6972  O   ILE A 438      24.224  17.659 -22.662  1.00  1.23           O  
ATOM   6973  CB  ILE A 438      24.485  20.254 -24.807  1.00  1.23           C  
ATOM   6974  CG1 ILE A 438      23.668  20.912 -25.887  1.00  1.23           C  
ATOM   6975  CG2 ILE A 438      25.329  19.138 -25.399  1.00  1.23           C  
ATOM   6976  CD1 ILE A 438      22.756  19.969 -26.606  1.00  1.23           C  
ATOM   6977  H   ILE A 438      23.147  21.812 -23.260  1.00  1.23           H  
ATOM   6978  HA  ILE A 438      22.792  19.102 -24.138  1.00  1.23           H  
ATOM   6979  HB  ILE A 438      25.146  21.015 -24.395  1.00  1.23           H  
ATOM   6980 1HG1 ILE A 438      23.060  21.695 -25.444  1.00  1.23           H  
ATOM   6981 2HG1 ILE A 438      24.340  21.360 -26.586  1.00  1.23           H  
ATOM   6982 1HG2 ILE A 438      25.980  19.542 -26.180  1.00  1.23           H  
ATOM   6983 2HG2 ILE A 438      25.934  18.713 -24.607  1.00  1.23           H  
ATOM   6984 3HG2 ILE A 438      24.681  18.376 -25.826  1.00  1.23           H  
ATOM   6985 1HD1 ILE A 438      22.212  20.509 -27.371  1.00  1.23           H  
ATOM   6986 2HD1 ILE A 438      23.346  19.189 -27.072  1.00  1.23           H  
ATOM   6987 3HD1 ILE A 438      22.063  19.526 -25.902  1.00  1.23           H  
ATOM   6988  N   ASP A 439      25.049  19.555 -21.766  1.00  1.24           N  
ATOM   6989  CA  ASP A 439      25.777  18.824 -20.739  1.00  1.24           C  
ATOM   6990  C   ASP A 439      24.836  17.998 -19.869  1.00  1.24           C  
ATOM   6991  O   ASP A 439      25.134  16.844 -19.557  1.00  1.24           O  
ATOM   6992  CB  ASP A 439      26.584  19.787 -19.844  1.00  1.24           C  
ATOM   6993  CG  ASP A 439      27.883  20.362 -20.494  1.00  1.24           C  
ATOM   6994  OD1 ASP A 439      28.324  19.807 -21.476  1.00  1.24           O  
ATOM   6995  OD2 ASP A 439      28.429  21.338 -19.994  1.00  1.24           O  
ATOM   6996  H   ASP A 439      25.096  20.572 -21.806  1.00  1.24           H  
ATOM   6997  HA  ASP A 439      26.468  18.144 -21.231  1.00  1.24           H  
ATOM   6998 1HB  ASP A 439      25.942  20.626 -19.569  1.00  1.24           H  
ATOM   6999 2HB  ASP A 439      26.852  19.274 -18.922  1.00  1.24           H  
ATOM   7000  N   PHE A 440      23.678  18.557 -19.505  1.00  1.27           N  
ATOM   7001  CA  PHE A 440      22.734  17.799 -18.698  1.00  1.27           C  
ATOM   7002  C   PHE A 440      22.186  16.583 -19.431  1.00  1.27           C  
ATOM   7003  O   PHE A 440      22.217  15.465 -18.913  1.00  1.27           O  
ATOM   7004  CB  PHE A 440      21.541  18.626 -18.234  1.00  1.27           C  
ATOM   7005  CG  PHE A 440      20.629  17.750 -17.417  1.00  1.27           C  
ATOM   7006  CD1 PHE A 440      20.957  17.449 -16.097  1.00  1.27           C  
ATOM   7007  CD2 PHE A 440      19.486  17.185 -17.957  1.00  1.27           C  
ATOM   7008  CE1 PHE A 440      20.165  16.610 -15.342  1.00  1.27           C  
ATOM   7009  CE2 PHE A 440      18.707  16.345 -17.194  1.00  1.27           C  
ATOM   7010  CZ  PHE A 440      19.041  16.058 -15.898  1.00  1.27           C  
ATOM   7011  H   PHE A 440      23.468  19.520 -19.768  1.00  1.27           H  
ATOM   7012  HA  PHE A 440      23.260  17.446 -17.811  1.00  1.27           H  
ATOM   7013 1HB  PHE A 440      21.869  19.470 -17.631  1.00  1.27           H  
ATOM   7014 2HB  PHE A 440      20.990  19.012 -19.096  1.00  1.27           H  
ATOM   7015  HD1 PHE A 440      21.859  17.881 -15.664  1.00  1.27           H  
ATOM   7016  HD2 PHE A 440      19.213  17.403 -18.994  1.00  1.27           H  
ATOM   7017  HE1 PHE A 440      20.437  16.380 -14.308  1.00  1.27           H  
ATOM   7018  HE2 PHE A 440      17.827  15.889 -17.606  1.00  1.27           H  
ATOM   7019  HZ  PHE A 440      18.406  15.384 -15.315  1.00  1.27           H  
ATOM   7020  N   LEU A 441      21.700  16.793 -20.652  1.00  1.33           N  
ATOM   7021  CA  LEU A 441      21.021  15.752 -21.414  1.00  1.33           C  
ATOM   7022  C   LEU A 441      21.903  14.545 -21.670  1.00  1.33           C  
ATOM   7023  O   LEU A 441      21.441  13.398 -21.610  1.00  1.33           O  
ATOM   7024  CB  LEU A 441      20.594  16.348 -22.753  1.00  1.33           C  
ATOM   7025  CG  LEU A 441      19.487  17.398 -22.687  1.00  1.33           C  
ATOM   7026  CD1 LEU A 441      19.415  18.051 -24.018  1.00  1.33           C  
ATOM   7027  CD2 LEU A 441      18.167  16.756 -22.325  1.00  1.33           C  
ATOM   7028  H   LEU A 441      21.758  17.732 -21.051  1.00  1.33           H  
ATOM   7029  HA  LEU A 441      20.144  15.440 -20.856  1.00  1.33           H  
ATOM   7030 1HB  LEU A 441      21.471  16.819 -23.212  1.00  1.33           H  
ATOM   7031 2HB  LEU A 441      20.252  15.549 -23.398  1.00  1.33           H  
ATOM   7032  HG  LEU A 441      19.717  18.135 -21.938  1.00  1.33           H  
ATOM   7033 1HD1 LEU A 441      18.653  18.812 -24.020  1.00  1.33           H  
ATOM   7034 2HD1 LEU A 441      20.380  18.506 -24.233  1.00  1.33           H  
ATOM   7035 3HD1 LEU A 441      19.193  17.303 -24.765  1.00  1.33           H  
ATOM   7036 1HD2 LEU A 441      17.398  17.519 -22.292  1.00  1.33           H  
ATOM   7037 2HD2 LEU A 441      17.920  16.028 -23.079  1.00  1.33           H  
ATOM   7038 3HD2 LEU A 441      18.242  16.279 -21.352  1.00  1.33           H  
ATOM   7039  N   LEU A 442      23.183  14.805 -21.925  1.00  1.39           N  
ATOM   7040  CA  LEU A 442      24.160  13.771 -22.227  1.00  1.39           C  
ATOM   7041  C   LEU A 442      24.799  13.175 -20.974  1.00  1.39           C  
ATOM   7042  O   LEU A 442      25.638  12.278 -21.074  1.00  1.39           O  
ATOM   7043  CB  LEU A 442      25.252  14.396 -23.089  1.00  1.39           C  
ATOM   7044  CG  LEU A 442      24.782  14.919 -24.424  1.00  1.39           C  
ATOM   7045  CD1 LEU A 442      25.885  15.675 -25.033  1.00  1.39           C  
ATOM   7046  CD2 LEU A 442      24.357  13.758 -25.325  1.00  1.39           C  
ATOM   7047  H   LEU A 442      23.496  15.779 -21.957  1.00  1.39           H  
ATOM   7048  HA  LEU A 442      23.663  12.976 -22.778  1.00  1.39           H  
ATOM   7049 1HB  LEU A 442      25.685  15.236 -22.538  1.00  1.39           H  
ATOM   7050 2HB  LEU A 442      26.028  13.656 -23.267  1.00  1.39           H  
ATOM   7051  HG  LEU A 442      23.941  15.599 -24.267  1.00  1.39           H  
ATOM   7052 1HD1 LEU A 442      25.552  16.091 -25.968  1.00  1.39           H  
ATOM   7053 2HD1 LEU A 442      26.154  16.472 -24.354  1.00  1.39           H  
ATOM   7054 3HD1 LEU A 442      26.742  15.026 -25.192  1.00  1.39           H  
ATOM   7055 1HD2 LEU A 442      24.016  14.140 -26.289  1.00  1.39           H  
ATOM   7056 2HD2 LEU A 442      25.202  13.088 -25.481  1.00  1.39           H  
ATOM   7057 3HD2 LEU A 442      23.563  13.214 -24.854  1.00  1.39           H  
ATOM   7058  N   SER A 443      24.440  13.691 -19.795  1.00  1.44           N  
ATOM   7059  CA  SER A 443      25.026  13.203 -18.563  1.00  1.44           C  
ATOM   7060  C   SER A 443      24.329  11.928 -18.203  1.00  1.44           C  
ATOM   7061  O   SER A 443      23.285  11.594 -18.762  1.00  1.44           O  
ATOM   7062  CB  SER A 443      24.830  14.147 -17.391  1.00  1.44           C  
ATOM   7063  OG  SER A 443      23.509  14.091 -16.928  1.00  1.44           O  
ATOM   7064  H   SER A 443      23.733  14.418 -19.730  1.00  1.44           H  
ATOM   7065  HA  SER A 443      26.088  13.007 -18.714  1.00  1.44           H  
ATOM   7066 1HB  SER A 443      25.506  13.879 -16.597  1.00  1.44           H  
ATOM   7067 2HB  SER A 443      25.068  15.162 -17.691  1.00  1.44           H  
ATOM   7068  HG  SER A 443      22.979  14.572 -17.610  1.00  1.44           H  
ATOM   7069  N   PHE A 444      24.841  11.259 -17.197  1.00  1.48           N  
ATOM   7070  CA  PHE A 444      24.254  10.027 -16.713  1.00  1.48           C  
ATOM   7071  C   PHE A 444      22.807  10.201 -16.210  1.00  1.48           C  
ATOM   7072  O   PHE A 444      22.089   9.201 -16.086  1.00  1.48           O  
ATOM   7073  CB  PHE A 444      25.105   9.422 -15.611  1.00  1.48           C  
ATOM   7074  CG  PHE A 444      24.747   8.029 -15.339  1.00  1.48           C  
ATOM   7075  CD1 PHE A 444      25.144   7.038 -16.215  1.00  1.48           C  
ATOM   7076  CD2 PHE A 444      24.004   7.688 -14.246  1.00  1.48           C  
ATOM   7077  CE1 PHE A 444      24.804   5.727 -16.013  1.00  1.48           C  
ATOM   7078  CE2 PHE A 444      23.659   6.373 -14.034  1.00  1.48           C  
ATOM   7079  CZ  PHE A 444      24.053   5.389 -14.914  1.00  1.48           C  
ATOM   7080  H   PHE A 444      25.692  11.596 -16.771  1.00  1.48           H  
ATOM   7081  HA  PHE A 444      24.227   9.321 -17.540  1.00  1.48           H  
ATOM   7082 1HB  PHE A 444      26.167   9.473 -15.866  1.00  1.48           H  
ATOM   7083 2HB  PHE A 444      24.941   9.987 -14.706  1.00  1.48           H  
ATOM   7084  HD1 PHE A 444      25.732   7.317 -17.074  1.00  1.48           H  
ATOM   7085  HD2 PHE A 444      23.686   8.469 -13.545  1.00  1.48           H  
ATOM   7086  HE1 PHE A 444      25.131   4.970 -16.722  1.00  1.48           H  
ATOM   7087  HE2 PHE A 444      23.080   6.115 -13.175  1.00  1.48           H  
ATOM   7088  HZ  PHE A 444      23.769   4.354 -14.731  1.00  1.48           H  
ATOM   7089  N   ASP A 445      22.409  11.432 -15.824  1.00  1.51           N  
ATOM   7090  CA  ASP A 445      21.066  11.698 -15.305  1.00  1.51           C  
ATOM   7091  C   ASP A 445      20.092  12.253 -16.339  1.00  1.51           C  
ATOM   7092  O   ASP A 445      18.955  12.574 -15.988  1.00  1.51           O  
ATOM   7093  CB  ASP A 445      21.101  12.719 -14.168  1.00  1.51           C  
ATOM   7094  CG  ASP A 445      21.787  12.270 -12.887  1.00  1.51           C  
ATOM   7095  OD1 ASP A 445      21.852  11.081 -12.569  1.00  1.51           O  
ATOM   7096  OD2 ASP A 445      22.240  13.149 -12.197  1.00  1.51           O  
ATOM   7097  H   ASP A 445      23.014  12.239 -15.992  1.00  1.51           H  
ATOM   7098  HA  ASP A 445      20.645  10.776 -14.940  1.00  1.51           H  
ATOM   7099 1HB  ASP A 445      21.609  13.618 -14.530  1.00  1.51           H  
ATOM   7100 2HB  ASP A 445      20.080  13.012 -13.921  1.00  1.51           H  
ATOM   7101  N   GLY A 446      20.524  12.413 -17.582  1.00  1.53           N  
ATOM   7102  CA  GLY A 446      19.674  13.080 -18.556  1.00  1.53           C  
ATOM   7103  C   GLY A 446      18.835  12.202 -19.472  1.00  1.53           C  
ATOM   7104  O   GLY A 446      18.582  11.022 -19.231  1.00  1.53           O  
ATOM   7105  H   GLY A 446      21.454  12.099 -17.870  1.00  1.53           H  
ATOM   7106 1HA  GLY A 446      19.008  13.747 -18.024  1.00  1.53           H  
ATOM   7107 2HA  GLY A 446      20.308  13.717 -19.166  1.00  1.53           H  
ATOM   7108  N   LEU A 447      18.410  12.823 -20.564  1.00  1.55           N  
ATOM   7109  CA  LEU A 447      17.569  12.238 -21.594  1.00  1.55           C  
ATOM   7110  C   LEU A 447      18.173  11.007 -22.189  1.00  1.55           C  
ATOM   7111  O   LEU A 447      17.456  10.101 -22.591  1.00  1.55           O  
ATOM   7112  CB  LEU A 447      17.332  13.241 -22.704  1.00  1.55           C  
ATOM   7113  CG  LEU A 447      16.381  12.829 -23.789  1.00  1.55           C  
ATOM   7114  CD1 LEU A 447      14.993  12.590 -23.190  1.00  1.55           C  
ATOM   7115  CD2 LEU A 447      16.360  13.908 -24.808  1.00  1.55           C  
ATOM   7116  H   LEU A 447      18.690  13.783 -20.689  1.00  1.55           H  
ATOM   7117  HA  LEU A 447      16.616  11.951 -21.158  1.00  1.55           H  
ATOM   7118 1HB  LEU A 447      16.922  14.134 -22.254  1.00  1.55           H  
ATOM   7119 2HB  LEU A 447      18.291  13.483 -23.167  1.00  1.55           H  
ATOM   7120  HG  LEU A 447      16.723  11.899 -24.250  1.00  1.55           H  
ATOM   7121 1HD1 LEU A 447      14.298  12.291 -23.969  1.00  1.55           H  
ATOM   7122 2HD1 LEU A 447      15.049  11.804 -22.441  1.00  1.55           H  
ATOM   7123 3HD1 LEU A 447      14.640  13.507 -22.721  1.00  1.55           H  
ATOM   7124 1HD2 LEU A 447      15.693  13.650 -25.610  1.00  1.55           H  
ATOM   7125 2HD2 LEU A 447      16.024  14.825 -24.335  1.00  1.55           H  
ATOM   7126 3HD2 LEU A 447      17.362  14.051 -25.209  1.00  1.55           H  
ATOM   7127  N   PHE A 448      19.493  10.965 -22.247  1.00  1.59           N  
ATOM   7128  CA  PHE A 448      20.154   9.858 -22.889  1.00  1.59           C  
ATOM   7129  C   PHE A 448      20.499   8.693 -21.961  1.00  1.59           C  
ATOM   7130  O   PHE A 448      21.317   7.838 -22.293  1.00  1.59           O  
ATOM   7131  CB  PHE A 448      21.340  10.412 -23.627  1.00  1.59           C  
ATOM   7132  CG  PHE A 448      20.822  11.273 -24.779  1.00  1.59           C  
ATOM   7133  CD1 PHE A 448      20.900  12.644 -24.718  1.00  1.59           C  
ATOM   7134  CD2 PHE A 448      20.187  10.711 -25.881  1.00  1.59           C  
ATOM   7135  CE1 PHE A 448      20.403  13.445 -25.702  1.00  1.59           C  
ATOM   7136  CE2 PHE A 448      19.680  11.516 -26.883  1.00  1.59           C  
ATOM   7137  CZ  PHE A 448      19.797  12.893 -26.783  1.00  1.59           C  
ATOM   7138  H   PHE A 448      20.051  11.739 -21.876  1.00  1.59           H  
ATOM   7139  HA  PHE A 448      19.474   9.466 -23.646  1.00  1.59           H  
ATOM   7140 1HB  PHE A 448      21.928  11.043 -22.958  1.00  1.59           H  
ATOM   7141 2HB  PHE A 448      21.969   9.635 -23.980  1.00  1.59           H  
ATOM   7142  HD1 PHE A 448      21.368  13.091 -23.880  1.00  1.59           H  
ATOM   7143  HD2 PHE A 448      20.082   9.630 -25.952  1.00  1.59           H  
ATOM   7144  HE1 PHE A 448      20.491  14.527 -25.621  1.00  1.59           H  
ATOM   7145  HE2 PHE A 448      19.185  11.066 -27.744  1.00  1.59           H  
ATOM   7146  HZ  PHE A 448      19.410  13.543 -27.550  1.00  1.59           H  
ATOM   7147  N   SER A 449      19.807   8.629 -20.823  1.00  1.64           N  
ATOM   7148  CA  SER A 449      19.831   7.477 -19.929  1.00  1.64           C  
ATOM   7149  C   SER A 449      18.435   6.851 -19.990  1.00  1.64           C  
ATOM   7150  O   SER A 449      17.442   7.505 -19.661  1.00  1.64           O  
ATOM   7151  CB  SER A 449      20.211   7.877 -18.532  1.00  1.64           C  
ATOM   7152  OG  SER A 449      21.521   8.323 -18.506  1.00  1.64           O  
ATOM   7153  H   SER A 449      19.216   9.418 -20.561  1.00  1.64           H  
ATOM   7154  HA  SER A 449      20.559   6.745 -20.295  1.00  1.64           H  
ATOM   7155 1HB  SER A 449      19.547   8.673 -18.183  1.00  1.64           H  
ATOM   7156 2HB  SER A 449      20.093   7.041 -17.862  1.00  1.64           H  
ATOM   7157  HG  SER A 449      21.723   8.467 -17.569  1.00  1.64           H  
ATOM   7158  N   SER A 450      18.358   5.585 -20.402  1.00  1.72           N  
ATOM   7159  CA  SER A 450      17.100   4.896 -20.695  1.00  1.72           C  
ATOM   7160  C   SER A 450      15.989   5.132 -19.698  1.00  1.72           C  
ATOM   7161  O   SER A 450      14.854   5.336 -20.116  1.00  1.72           O  
ATOM   7162  CB  SER A 450      17.303   3.407 -20.803  1.00  1.72           C  
ATOM   7163  OG  SER A 450      16.113   2.741 -21.176  1.00  1.72           O  
ATOM   7164  H   SER A 450      19.223   5.099 -20.597  1.00  1.72           H  
ATOM   7165  HA  SER A 450      16.759   5.244 -21.666  1.00  1.72           H  
ATOM   7166 1HB  SER A 450      18.091   3.188 -21.509  1.00  1.72           H  
ATOM   7167 2HB  SER A 450      17.604   3.051 -19.843  1.00  1.72           H  
ATOM   7168  HG  SER A 450      16.389   1.872 -21.489  1.00  1.72           H  
ATOM   7169  N   SER A 451      16.260   5.118 -18.397  1.00  1.81           N  
ATOM   7170  CA  SER A 451      15.151   5.297 -17.465  1.00  1.81           C  
ATOM   7171  C   SER A 451      14.440   6.630 -17.671  1.00  1.81           C  
ATOM   7172  O   SER A 451      13.213   6.718 -17.583  1.00  1.81           O  
ATOM   7173  CB  SER A 451      15.655   5.266 -16.049  1.00  1.81           C  
ATOM   7174  OG  SER A 451      16.189   4.029 -15.742  1.00  1.81           O  
ATOM   7175  H   SER A 451      17.205   4.960 -18.040  1.00  1.81           H  
ATOM   7176  HA  SER A 451      14.433   4.490 -17.622  1.00  1.81           H  
ATOM   7177 1HB  SER A 451      16.414   6.037 -15.905  1.00  1.81           H  
ATOM   7178 2HB  SER A 451      14.834   5.487 -15.370  1.00  1.81           H  
ATOM   7179  HG  SER A 451      17.106   4.054 -16.088  1.00  1.81           H  
ATOM   7180  N   GLN A 452      15.219   7.680 -17.917  1.00  1.88           N  
ATOM   7181  CA  GLN A 452      14.654   9.005 -18.041  1.00  1.88           C  
ATOM   7182  C   GLN A 452      14.102   9.172 -19.439  1.00  1.88           C  
ATOM   7183  O   GLN A 452      13.095   9.852 -19.644  1.00  1.88           O  
ATOM   7184  CB  GLN A 452      15.706  10.052 -17.697  1.00  1.88           C  
ATOM   7185  CG  GLN A 452      16.211   9.998 -16.249  1.00  1.88           C  
ATOM   7186  CD  GLN A 452      15.094  10.251 -15.216  1.00  1.88           C  
ATOM   7187  OE1 GLN A 452      14.294  11.182 -15.357  1.00  1.88           O  
ATOM   7188  NE2 GLN A 452      15.036   9.424 -14.174  1.00  1.88           N  
ATOM   7189  H   GLN A 452      16.216   7.549 -18.071  1.00  1.88           H  
ATOM   7190  HA  GLN A 452      13.831   9.102 -17.338  1.00  1.88           H  
ATOM   7191 1HB  GLN A 452      16.551   9.948 -18.372  1.00  1.88           H  
ATOM   7192 2HB  GLN A 452      15.297  11.021 -17.829  1.00  1.88           H  
ATOM   7193 1HG  GLN A 452      16.631   9.008 -16.066  1.00  1.88           H  
ATOM   7194 2HG  GLN A 452      16.985  10.759 -16.124  1.00  1.88           H  
ATOM   7195 1HE2 GLN A 452      14.318   9.547 -13.486  1.00  1.88           H  
ATOM   7196 2HE2 GLN A 452      15.701   8.685 -14.078  1.00  1.88           H  
ATOM   7197  N   PHE A 453      14.730   8.500 -20.396  1.00  1.95           N  
ATOM   7198  CA  PHE A 453      14.303   8.539 -21.786  1.00  1.95           C  
ATOM   7199  C   PHE A 453      12.879   7.995 -21.813  1.00  1.95           C  
ATOM   7200  O   PHE A 453      11.974   8.618 -22.362  1.00  1.95           O  
ATOM   7201  CB  PHE A 453      15.230   7.681 -22.639  1.00  1.95           C  
ATOM   7202  CG  PHE A 453      15.044   7.677 -24.122  1.00  1.95           C  
ATOM   7203  CD1 PHE A 453      15.571   8.707 -24.886  1.00  1.95           C  
ATOM   7204  CD2 PHE A 453      14.393   6.639 -24.767  1.00  1.95           C  
ATOM   7205  CE1 PHE A 453      15.464   8.706 -26.240  1.00  1.95           C  
ATOM   7206  CE2 PHE A 453      14.276   6.635 -26.145  1.00  1.95           C  
ATOM   7207  CZ  PHE A 453      14.818   7.674 -26.885  1.00  1.95           C  
ATOM   7208  H   PHE A 453      15.562   7.962 -20.147  1.00  1.95           H  
ATOM   7209  HA  PHE A 453      14.307   9.566 -22.144  1.00  1.95           H  
ATOM   7210 1HB  PHE A 453      16.259   7.952 -22.427  1.00  1.95           H  
ATOM   7211 2HB  PHE A 453      15.111   6.664 -22.315  1.00  1.95           H  
ATOM   7212  HD1 PHE A 453      16.087   9.519 -24.395  1.00  1.95           H  
ATOM   7213  HD2 PHE A 453      13.979   5.820 -24.173  1.00  1.95           H  
ATOM   7214  HE1 PHE A 453      15.898   9.519 -26.794  1.00  1.95           H  
ATOM   7215  HE2 PHE A 453      13.762   5.816 -26.647  1.00  1.95           H  
ATOM   7216  HZ  PHE A 453      14.728   7.676 -27.972  1.00  1.95           H  
ATOM   7217  N   GLN A 454      12.666   6.851 -21.158  1.00  2.04           N  
ATOM   7218  CA  GLN A 454      11.342   6.247 -21.118  1.00  2.04           C  
ATOM   7219  C   GLN A 454      10.345   7.195 -20.469  1.00  2.04           C  
ATOM   7220  O   GLN A 454       9.249   7.388 -20.996  1.00  2.04           O  
ATOM   7221  CB  GLN A 454      11.385   4.941 -20.319  1.00  2.04           C  
ATOM   7222  CG  GLN A 454      12.127   3.783 -20.991  1.00  2.04           C  
ATOM   7223  CD  GLN A 454      12.242   2.576 -20.056  1.00  2.04           C  
ATOM   7224  OE1 GLN A 454      11.211   2.085 -19.573  1.00  2.04           O  
ATOM   7225  NE2 GLN A 454      13.468   2.094 -19.785  1.00  2.04           N  
ATOM   7226  H   GLN A 454      13.445   6.374 -20.707  1.00  2.04           H  
ATOM   7227  HA  GLN A 454      11.016   6.044 -22.139  1.00  2.04           H  
ATOM   7228 1HB  GLN A 454      11.882   5.130 -19.365  1.00  2.04           H  
ATOM   7229 2HB  GLN A 454      10.370   4.618 -20.098  1.00  2.04           H  
ATOM   7230 1HG  GLN A 454      11.570   3.480 -21.874  1.00  2.04           H  
ATOM   7231 2HG  GLN A 454      13.121   4.102 -21.275  1.00  2.04           H  
ATOM   7232 1HE2 GLN A 454      13.569   1.310 -19.170  1.00  2.04           H  
ATOM   7233 2HE2 GLN A 454      14.304   2.507 -20.202  1.00  2.04           H  
ATOM   7234  N   LEU A 455      10.743   7.859 -19.376  1.00  2.14           N  
ATOM   7235  CA  LEU A 455       9.848   8.813 -18.736  1.00  2.14           C  
ATOM   7236  C   LEU A 455       9.515   9.975 -19.658  1.00  2.14           C  
ATOM   7237  O   LEU A 455       8.376  10.436 -19.680  1.00  2.14           O  
ATOM   7238  CB  LEU A 455      10.449   9.311 -17.426  1.00  2.14           C  
ATOM   7239  CG  LEU A 455      10.489   8.291 -16.320  1.00  2.14           C  
ATOM   7240  CD1 LEU A 455      11.266   8.856 -15.146  1.00  2.14           C  
ATOM   7241  CD2 LEU A 455       9.049   7.951 -15.929  1.00  2.14           C  
ATOM   7242  H   LEU A 455      11.654   7.663 -18.955  1.00  2.14           H  
ATOM   7243  HA  LEU A 455       8.922   8.301 -18.496  1.00  2.14           H  
ATOM   7244 1HB  LEU A 455      11.464   9.641 -17.614  1.00  2.14           H  
ATOM   7245 2HB  LEU A 455       9.881  10.150 -17.076  1.00  2.14           H  
ATOM   7246  HG  LEU A 455      10.991   7.390 -16.663  1.00  2.14           H  
ATOM   7247 1HD1 LEU A 455      11.297   8.124 -14.341  1.00  2.14           H  
ATOM   7248 2HD1 LEU A 455      12.278   9.087 -15.463  1.00  2.14           H  
ATOM   7249 3HD1 LEU A 455      10.778   9.764 -14.794  1.00  2.14           H  
ATOM   7250 1HD2 LEU A 455       9.052   7.210 -15.130  1.00  2.14           H  
ATOM   7251 2HD2 LEU A 455       8.544   8.851 -15.584  1.00  2.14           H  
ATOM   7252 3HD2 LEU A 455       8.522   7.553 -16.785  1.00  2.14           H  
ATOM   7253  N   PHE A 456      10.485  10.428 -20.455  1.00  2.27           N  
ATOM   7254  CA  PHE A 456      10.243  11.525 -21.387  1.00  2.27           C  
ATOM   7255  C   PHE A 456       9.065  11.145 -22.285  1.00  2.27           C  
ATOM   7256  O   PHE A 456       8.106  11.914 -22.419  1.00  2.27           O  
ATOM   7257  CB  PHE A 456      11.483  11.787 -22.260  1.00  2.27           C  
ATOM   7258  CG  PHE A 456      11.369  12.913 -23.262  1.00  2.27           C  
ATOM   7259  CD1 PHE A 456      11.691  14.220 -22.925  1.00  2.27           C  
ATOM   7260  CD2 PHE A 456      10.928  12.668 -24.538  1.00  2.27           C  
ATOM   7261  CE1 PHE A 456      11.592  15.240 -23.833  1.00  2.27           C  
ATOM   7262  CE2 PHE A 456      10.814  13.685 -25.448  1.00  2.27           C  
ATOM   7263  CZ  PHE A 456      11.150  14.972 -25.100  1.00  2.27           C  
ATOM   7264  H   PHE A 456      11.417  10.021 -20.391  1.00  2.27           H  
ATOM   7265  HA  PHE A 456       9.990  12.418 -20.820  1.00  2.27           H  
ATOM   7266 1HB  PHE A 456      12.339  11.977 -21.628  1.00  2.27           H  
ATOM   7267 2HB  PHE A 456      11.710  10.907 -22.820  1.00  2.27           H  
ATOM   7268  HD1 PHE A 456      12.028  14.433 -21.947  1.00  2.27           H  
ATOM   7269  HD2 PHE A 456      10.660  11.652 -24.823  1.00  2.27           H  
ATOM   7270  HE1 PHE A 456      11.855  16.256 -23.543  1.00  2.27           H  
ATOM   7271  HE2 PHE A 456      10.449  13.465 -26.454  1.00  2.27           H  
ATOM   7272  HZ  PHE A 456      11.058  15.771 -25.823  1.00  2.27           H  
ATOM   7273  N   PHE A 457       9.132   9.938 -22.877  1.00  2.43           N  
ATOM   7274  CA  PHE A 457       8.076   9.462 -23.780  1.00  2.43           C  
ATOM   7275  C   PHE A 457       6.750   9.270 -23.050  1.00  2.43           C  
ATOM   7276  O   PHE A 457       5.692   9.626 -23.569  1.00  2.43           O  
ATOM   7277  CB  PHE A 457       8.509   8.152 -24.439  1.00  2.43           C  
ATOM   7278  CG  PHE A 457       9.491   8.335 -25.577  1.00  2.43           C  
ATOM   7279  CD1 PHE A 457      10.752   8.769 -25.314  1.00  2.43           C  
ATOM   7280  CD2 PHE A 457       9.166   8.026 -26.894  1.00  2.43           C  
ATOM   7281  CE1 PHE A 457      11.676   8.923 -26.284  1.00  2.43           C  
ATOM   7282  CE2 PHE A 457      10.112   8.172 -27.904  1.00  2.43           C  
ATOM   7283  CZ  PHE A 457      11.376   8.627 -27.592  1.00  2.43           C  
ATOM   7284  H   PHE A 457       9.955   9.357 -22.693  1.00  2.43           H  
ATOM   7285  HA  PHE A 457       7.934  10.208 -24.562  1.00  2.43           H  
ATOM   7286 1HB  PHE A 457       8.977   7.514 -23.686  1.00  2.43           H  
ATOM   7287 2HB  PHE A 457       7.637   7.627 -24.814  1.00  2.43           H  
ATOM   7288  HD1 PHE A 457      11.000   9.005 -24.314  1.00  2.43           H  
ATOM   7289  HD2 PHE A 457       8.165   7.666 -27.127  1.00  2.43           H  
ATOM   7290  HE1 PHE A 457      12.659   9.277 -26.006  1.00  2.43           H  
ATOM   7291  HE2 PHE A 457       9.853   7.924 -28.935  1.00  2.43           H  
ATOM   7292  HZ  PHE A 457      12.132   8.744 -28.371  1.00  2.43           H  
ATOM   7293  N   ILE A 458       6.787   8.756 -21.830  1.00  2.64           N  
ATOM   7294  CA  ILE A 458       5.557   8.574 -21.072  1.00  2.64           C  
ATOM   7295  C   ILE A 458       4.863   9.899 -20.824  1.00  2.64           C  
ATOM   7296  O   ILE A 458       3.664  10.046 -21.070  1.00  2.64           O  
ATOM   7297  CB  ILE A 458       5.847   7.868 -19.739  1.00  2.64           C  
ATOM   7298  CG1 ILE A 458       6.276   6.411 -20.019  1.00  2.64           C  
ATOM   7299  CG2 ILE A 458       4.661   7.959 -18.796  1.00  2.64           C  
ATOM   7300  CD1 ILE A 458       6.885   5.700 -18.840  1.00  2.64           C  
ATOM   7301  H   ILE A 458       7.683   8.465 -21.429  1.00  2.64           H  
ATOM   7302  HA  ILE A 458       4.886   7.942 -21.656  1.00  2.64           H  
ATOM   7303  HB  ILE A 458       6.696   8.358 -19.269  1.00  2.64           H  
ATOM   7304 1HG1 ILE A 458       5.396   5.852 -20.333  1.00  2.64           H  
ATOM   7305 2HG1 ILE A 458       6.992   6.407 -20.835  1.00  2.64           H  
ATOM   7306 1HG2 ILE A 458       4.915   7.477 -17.869  1.00  2.64           H  
ATOM   7307 2HG2 ILE A 458       4.417   9.005 -18.603  1.00  2.64           H  
ATOM   7308 3HG2 ILE A 458       3.796   7.468 -19.240  1.00  2.64           H  
ATOM   7309 1HD1 ILE A 458       7.146   4.684 -19.128  1.00  2.64           H  
ATOM   7310 2HD1 ILE A 458       7.777   6.220 -18.527  1.00  2.64           H  
ATOM   7311 3HD1 ILE A 458       6.175   5.673 -18.032  1.00  2.64           H  
ATOM   7312  N   TYR A 459       5.635  10.893 -20.391  1.00  2.88           N  
ATOM   7313  CA  TYR A 459       5.094  12.206 -20.108  1.00  2.88           C  
ATOM   7314  C   TYR A 459       4.492  12.801 -21.372  1.00  2.88           C  
ATOM   7315  O   TYR A 459       3.416  13.410 -21.341  1.00  2.88           O  
ATOM   7316  CB  TYR A 459       6.214  13.086 -19.571  1.00  2.88           C  
ATOM   7317  CG  TYR A 459       6.691  12.632 -18.224  1.00  2.88           C  
ATOM   7318  CD1 TYR A 459       5.825  11.944 -17.401  1.00  2.88           C  
ATOM   7319  CD2 TYR A 459       8.001  12.875 -17.813  1.00  2.88           C  
ATOM   7320  CE1 TYR A 459       6.245  11.501 -16.184  1.00  2.88           C  
ATOM   7321  CE2 TYR A 459       8.422  12.427 -16.565  1.00  2.88           C  
ATOM   7322  CZ  TYR A 459       7.533  11.739 -15.751  1.00  2.88           C  
ATOM   7323  OH  TYR A 459       7.917  11.275 -14.504  1.00  2.88           O  
ATOM   7324  H   TYR A 459       6.624  10.717 -20.227  1.00  2.88           H  
ATOM   7325  HA  TYR A 459       4.307  12.116 -19.363  1.00  2.88           H  
ATOM   7326 1HB  TYR A 459       7.057  13.060 -20.257  1.00  2.88           H  
ATOM   7327 2HB  TYR A 459       5.876  14.109 -19.489  1.00  2.88           H  
ATOM   7328  HD1 TYR A 459       4.801  11.744 -17.726  1.00  2.88           H  
ATOM   7329  HD2 TYR A 459       8.687  13.413 -18.465  1.00  2.88           H  
ATOM   7330  HE1 TYR A 459       5.564  10.957 -15.557  1.00  2.88           H  
ATOM   7331  HE2 TYR A 459       9.444  12.616 -16.232  1.00  2.88           H  
ATOM   7332  HH  TYR A 459       7.116  11.006 -13.994  1.00  2.88           H  
ATOM   7333  N   GLU A 460       5.164  12.591 -22.502  1.00  3.13           N  
ATOM   7334  CA  GLU A 460       4.689  13.086 -23.783  1.00  3.13           C  
ATOM   7335  C   GLU A 460       3.336  12.497 -24.126  1.00  3.13           C  
ATOM   7336  O   GLU A 460       2.393  13.220 -24.448  1.00  3.13           O  
ATOM   7337  CB  GLU A 460       5.684  12.688 -24.857  1.00  3.13           C  
ATOM   7338  CG  GLU A 460       5.448  13.138 -26.209  1.00  3.13           C  
ATOM   7339  CD  GLU A 460       6.629  12.782 -26.962  1.00  3.13           C  
ATOM   7340  OE1 GLU A 460       7.693  13.052 -26.464  1.00  3.13           O  
ATOM   7341  OE2 GLU A 460       6.522  12.215 -28.006  1.00  3.13           O  
ATOM   7342  H   GLU A 460       6.059  12.097 -22.469  1.00  3.13           H  
ATOM   7343  HA  GLU A 460       4.605  14.172 -23.731  1.00  3.13           H  
ATOM   7344 1HB  GLU A 460       6.666  12.941 -24.585  1.00  3.13           H  
ATOM   7345 2HB  GLU A 460       5.671  11.611 -24.940  1.00  3.13           H  
ATOM   7346 1HG  GLU A 460       4.577  12.631 -26.625  1.00  3.13           H  
ATOM   7347 2HG  GLU A 460       5.277  14.203 -26.229  1.00  3.13           H  
ATOM   7348  N   TYR A 461       3.204  11.184 -23.968  1.00  3.34           N  
ATOM   7349  CA  TYR A 461       1.965  10.518 -24.326  1.00  3.34           C  
ATOM   7350  C   TYR A 461       0.825  10.932 -23.401  1.00  3.34           C  
ATOM   7351  O   TYR A 461      -0.329  11.006 -23.829  1.00  3.34           O  
ATOM   7352  CB  TYR A 461       2.152   9.002 -24.330  1.00  3.34           C  
ATOM   7353  CG  TYR A 461       3.002   8.499 -25.495  1.00  3.34           C  
ATOM   7354  CD1 TYR A 461       4.127   7.725 -25.255  1.00  3.34           C  
ATOM   7355  CD2 TYR A 461       2.657   8.826 -26.803  1.00  3.34           C  
ATOM   7356  CE1 TYR A 461       4.896   7.273 -26.313  1.00  3.34           C  
ATOM   7357  CE2 TYR A 461       3.427   8.374 -27.865  1.00  3.34           C  
ATOM   7358  CZ  TYR A 461       4.537   7.599 -27.631  1.00  3.34           C  
ATOM   7359  OH  TYR A 461       5.311   7.128 -28.687  1.00  3.34           O  
ATOM   7360  H   TYR A 461       4.009  10.635 -23.661  1.00  3.34           H  
ATOM   7361  HA  TYR A 461       1.695  10.826 -25.335  1.00  3.34           H  
ATOM   7362 1HB  TYR A 461       2.637   8.697 -23.396  1.00  3.34           H  
ATOM   7363 2HB  TYR A 461       1.182   8.513 -24.374  1.00  3.34           H  
ATOM   7364  HD1 TYR A 461       4.402   7.470 -24.229  1.00  3.34           H  
ATOM   7365  HD2 TYR A 461       1.777   9.440 -26.995  1.00  3.34           H  
ATOM   7366  HE1 TYR A 461       5.777   6.662 -26.113  1.00  3.34           H  
ATOM   7367  HE2 TYR A 461       3.153   8.627 -28.884  1.00  3.34           H  
ATOM   7368  HH  TYR A 461       5.976   6.523 -28.338  1.00  3.34           H  
ATOM   7369  N   GLU A 462       1.147  11.247 -22.145  1.00  3.49           N  
ATOM   7370  CA  GLU A 462       0.132  11.698 -21.201  1.00  3.49           C  
ATOM   7371  C   GLU A 462      -0.143  13.209 -21.293  1.00  3.49           C  
ATOM   7372  O   GLU A 462      -1.008  13.719 -20.577  1.00  3.49           O  
ATOM   7373  CB  GLU A 462       0.514  11.387 -19.748  1.00  3.49           C  
ATOM   7374  CG  GLU A 462       0.598   9.899 -19.342  1.00  3.49           C  
ATOM   7375  CD  GLU A 462       0.817   9.760 -17.840  1.00  3.49           C  
ATOM   7376  OE1 GLU A 462       0.562  10.731 -17.161  1.00  3.49           O  
ATOM   7377  OE2 GLU A 462       1.193   8.710 -17.357  1.00  3.49           O  
ATOM   7378  H   GLU A 462       2.113  11.131 -21.831  1.00  3.49           H  
ATOM   7379  HA  GLU A 462      -0.795  11.175 -21.430  1.00  3.49           H  
ATOM   7380 1HB  GLU A 462       1.497  11.829 -19.546  1.00  3.49           H  
ATOM   7381 2HB  GLU A 462      -0.195  11.873 -19.080  1.00  3.49           H  
ATOM   7382 1HG  GLU A 462      -0.324   9.396 -19.622  1.00  3.49           H  
ATOM   7383 2HG  GLU A 462       1.422   9.426 -19.877  1.00  3.49           H  
ATOM   7384  N   GLY A 463       0.622  13.942 -22.113  1.00  3.53           N  
ATOM   7385  CA  GLY A 463       0.478  15.392 -22.222  1.00  3.53           C  
ATOM   7386  C   GLY A 463       1.197  16.175 -21.110  1.00  3.53           C  
ATOM   7387  O   GLY A 463       1.056  17.398 -21.001  1.00  3.53           O  
ATOM   7388  H   GLY A 463       1.308  13.491 -22.718  1.00  3.53           H  
ATOM   7389 1HA  GLY A 463       0.875  15.702 -23.190  1.00  3.53           H  
ATOM   7390 2HA  GLY A 463      -0.579  15.646 -22.221  1.00  3.53           H  
ATOM   7391  N   LYS A 464       1.954  15.489 -20.253  1.00  3.45           N  
ATOM   7392  CA  LYS A 464       2.611  16.153 -19.130  1.00  3.45           C  
ATOM   7393  C   LYS A 464       3.946  16.762 -19.504  1.00  3.45           C  
ATOM   7394  O   LYS A 464       5.014  16.387 -19.006  1.00  3.45           O  
ATOM   7395  CB  LYS A 464       2.764  15.209 -17.953  1.00  3.45           C  
ATOM   7396  CG  LYS A 464       1.477  14.855 -17.253  1.00  3.45           C  
ATOM   7397  CD  LYS A 464       1.766  14.008 -16.043  1.00  3.45           C  
ATOM   7398  CE  LYS A 464       0.538  13.810 -15.171  1.00  3.45           C  
ATOM   7399  NZ  LYS A 464      -0.535  13.069 -15.884  1.00  3.45           N  
ATOM   7400  H   LYS A 464       2.112  14.496 -20.412  1.00  3.45           H  
ATOM   7401  HA  LYS A 464       1.969  16.970 -18.802  1.00  3.45           H  
ATOM   7402 1HB  LYS A 464       3.209  14.275 -18.303  1.00  3.45           H  
ATOM   7403 2HB  LYS A 464       3.436  15.630 -17.233  1.00  3.45           H  
ATOM   7404 1HG  LYS A 464       0.959  15.762 -16.945  1.00  3.45           H  
ATOM   7405 2HG  LYS A 464       0.829  14.295 -17.938  1.00  3.45           H  
ATOM   7406 1HD  LYS A 464       2.114  13.033 -16.386  1.00  3.45           H  
ATOM   7407 2HD  LYS A 464       2.548  14.466 -15.448  1.00  3.45           H  
ATOM   7408 1HE  LYS A 464       0.839  13.250 -14.298  1.00  3.45           H  
ATOM   7409 2HE  LYS A 464       0.150  14.775 -14.847  1.00  3.45           H  
ATOM   7410 1HZ  LYS A 464      -1.314  12.926 -15.267  1.00  3.45           H  
ATOM   7411 2HZ  LYS A 464      -0.830  13.592 -16.691  1.00  3.45           H  
ATOM   7412 3HZ  LYS A 464      -0.179  12.149 -16.194  1.00  3.45           H  
ATOM   7413  N   TYR A 465       3.868  17.807 -20.297  1.00  3.26           N  
ATOM   7414  CA  TYR A 465       5.078  18.418 -20.806  1.00  3.26           C  
ATOM   7415  C   TYR A 465       5.834  19.092 -19.666  1.00  3.26           C  
ATOM   7416  O   TYR A 465       7.060  19.155 -19.692  1.00  3.26           O  
ATOM   7417  CB  TYR A 465       4.732  19.393 -21.917  1.00  3.26           C  
ATOM   7418  CG  TYR A 465       4.117  18.668 -23.097  1.00  3.26           C  
ATOM   7419  CD1 TYR A 465       2.783  18.880 -23.400  1.00  3.26           C  
ATOM   7420  CD2 TYR A 465       4.857  17.762 -23.843  1.00  3.26           C  
ATOM   7421  CE1 TYR A 465       2.196  18.204 -24.445  1.00  3.26           C  
ATOM   7422  CE2 TYR A 465       4.263  17.083 -24.888  1.00  3.26           C  
ATOM   7423  CZ  TYR A 465       2.939  17.304 -25.189  1.00  3.26           C  
ATOM   7424  OH  TYR A 465       2.342  16.631 -26.227  1.00  3.26           O  
ATOM   7425  H   TYR A 465       2.936  18.082 -20.616  1.00  3.26           H  
ATOM   7426  HA  TYR A 465       5.719  17.638 -21.221  1.00  3.26           H  
ATOM   7427 1HB  TYR A 465       4.028  20.145 -21.557  1.00  3.26           H  
ATOM   7428 2HB  TYR A 465       5.633  19.910 -22.254  1.00  3.26           H  
ATOM   7429  HD1 TYR A 465       2.192  19.580 -22.807  1.00  3.26           H  
ATOM   7430  HD2 TYR A 465       5.900  17.584 -23.603  1.00  3.26           H  
ATOM   7431  HE1 TYR A 465       1.144  18.374 -24.678  1.00  3.26           H  
ATOM   7432  HE2 TYR A 465       4.836  16.374 -25.469  1.00  3.26           H  
ATOM   7433  HH  TYR A 465       1.435  16.933 -26.324  1.00  3.26           H  
ATOM   7434  N   SER A 466       5.112  19.535 -18.629  1.00  2.99           N  
ATOM   7435  CA  SER A 466       5.753  20.161 -17.474  1.00  2.99           C  
ATOM   7436  C   SER A 466       6.643  19.171 -16.706  1.00  2.99           C  
ATOM   7437  O   SER A 466       7.553  19.570 -15.969  1.00  2.99           O  
ATOM   7438  CB  SER A 466       4.700  20.742 -16.541  1.00  2.99           C  
ATOM   7439  OG  SER A 466       3.919  19.733 -15.961  1.00  2.99           O  
ATOM   7440  H   SER A 466       4.108  19.448 -18.661  1.00  2.99           H  
ATOM   7441  HA  SER A 466       6.380  20.979 -17.835  1.00  2.99           H  
ATOM   7442 1HB  SER A 466       5.198  21.313 -15.757  1.00  2.99           H  
ATOM   7443 2HB  SER A 466       4.063  21.431 -17.091  1.00  2.99           H  
ATOM   7444  HG  SER A 466       4.544  19.078 -15.632  1.00  2.99           H  
ATOM   7445  N   LEU A 467       6.384  17.865 -16.853  1.00  2.70           N  
ATOM   7446  CA  LEU A 467       7.217  16.893 -16.172  1.00  2.70           C  
ATOM   7447  C   LEU A 467       8.505  16.762 -16.968  1.00  2.70           C  
ATOM   7448  O   LEU A 467       9.588  16.629 -16.388  1.00  2.70           O  
ATOM   7449  CB  LEU A 467       6.510  15.550 -16.056  1.00  2.70           C  
ATOM   7450  CG  LEU A 467       5.610  15.314 -14.839  1.00  2.70           C  
ATOM   7451  CD1 LEU A 467       6.456  15.013 -13.621  1.00  2.70           C  
ATOM   7452  CD2 LEU A 467       4.761  16.553 -14.592  1.00  2.70           C  
ATOM   7453  H   LEU A 467       5.657  17.533 -17.484  1.00  2.70           H  
ATOM   7454  HA  LEU A 467       7.457  17.258 -15.176  1.00  2.70           H  
ATOM   7455 1HB  LEU A 467       5.930  15.372 -16.950  1.00  2.70           H  
ATOM   7456 2HB  LEU A 467       7.268  14.815 -15.995  1.00  2.70           H  
ATOM   7457  HG  LEU A 467       4.971  14.458 -15.030  1.00  2.70           H  
ATOM   7458 1HD1 LEU A 467       5.807  14.836 -12.760  1.00  2.70           H  
ATOM   7459 2HD1 LEU A 467       7.057  14.120 -13.810  1.00  2.70           H  
ATOM   7460 3HD1 LEU A 467       7.113  15.856 -13.414  1.00  2.70           H  
ATOM   7461 1HD2 LEU A 467       4.115  16.382 -13.729  1.00  2.70           H  
ATOM   7462 2HD2 LEU A 467       5.413  17.402 -14.391  1.00  2.70           H  
ATOM   7463 3HD2 LEU A 467       4.151  16.772 -15.457  1.00  2.70           H  
ATOM   7464  N   GLN A 468       8.385  16.847 -18.312  1.00  2.41           N  
ATOM   7465  CA  GLN A 468       9.572  16.768 -19.170  1.00  2.41           C  
ATOM   7466  C   GLN A 468      10.433  17.998 -18.935  1.00  2.41           C  
ATOM   7467  O   GLN A 468      11.657  17.909 -18.844  1.00  2.41           O  
ATOM   7468  CB  GLN A 468       9.233  16.767 -20.675  1.00  2.41           C  
ATOM   7469  CG  GLN A 468       8.523  15.559 -21.204  1.00  2.41           C  
ATOM   7470  CD  GLN A 468       8.250  15.669 -22.718  1.00  2.41           C  
ATOM   7471  OE1 GLN A 468       8.183  16.764 -23.292  1.00  2.41           O  
ATOM   7472  NE2 GLN A 468       8.108  14.519 -23.341  1.00  2.41           N  
ATOM   7473  H   GLN A 468       7.450  16.942 -18.716  1.00  2.41           H  
ATOM   7474  HA  GLN A 468      10.144  15.877 -18.915  1.00  2.41           H  
ATOM   7475 1HB  GLN A 468       8.621  17.634 -20.909  1.00  2.41           H  
ATOM   7476 2HB  GLN A 468      10.158  16.871 -21.244  1.00  2.41           H  
ATOM   7477 1HG  GLN A 468       9.122  14.672 -21.025  1.00  2.41           H  
ATOM   7478 2HG  GLN A 468       7.565  15.481 -20.693  1.00  2.41           H  
ATOM   7479 1HE2 GLN A 468       7.925  14.439 -24.357  1.00  2.41           H  
ATOM   7480 2HE2 GLN A 468       8.174  13.646 -22.824  1.00  2.41           H  
ATOM   7481  N   GLU A 469       9.772  19.147 -18.795  1.00  2.14           N  
ATOM   7482  CA  GLU A 469      10.459  20.411 -18.599  1.00  2.14           C  
ATOM   7483  C   GLU A 469      11.341  20.369 -17.380  1.00  2.14           C  
ATOM   7484  O   GLU A 469      12.549  20.639 -17.459  1.00  2.14           O  
ATOM   7485  CB  GLU A 469       9.438  21.543 -18.425  1.00  2.14           C  
ATOM   7486  CG  GLU A 469      10.032  22.909 -18.193  1.00  2.14           C  
ATOM   7487  CD  GLU A 469       8.983  24.042 -18.011  1.00  2.14           C  
ATOM   7488  OE1 GLU A 469       8.365  24.071 -16.972  1.00  2.14           O  
ATOM   7489  OE2 GLU A 469       8.792  24.853 -18.916  1.00  2.14           O  
ATOM   7490  H   GLU A 469       8.758  19.144 -18.893  1.00  2.14           H  
ATOM   7491  HA  GLU A 469      11.078  20.604 -19.471  1.00  2.14           H  
ATOM   7492 1HB  GLU A 469       8.801  21.595 -19.312  1.00  2.14           H  
ATOM   7493 2HB  GLU A 469       8.800  21.321 -17.579  1.00  2.14           H  
ATOM   7494 1HG  GLU A 469      10.651  22.867 -17.301  1.00  2.14           H  
ATOM   7495 2HG  GLU A 469      10.669  23.099 -19.006  1.00  2.14           H  
ATOM   7496  N   LYS A 470      10.753  19.957 -16.259  1.00  1.91           N  
ATOM   7497  CA  LYS A 470      11.491  19.898 -15.021  1.00  1.91           C  
ATOM   7498  C   LYS A 470      12.543  18.801 -15.039  1.00  1.91           C  
ATOM   7499  O   LYS A 470      13.677  19.017 -14.612  1.00  1.91           O  
ATOM   7500  CB  LYS A 470      10.533  19.695 -13.851  1.00  1.91           C  
ATOM   7501  CG  LYS A 470      11.220  19.653 -12.501  1.00  1.91           C  
ATOM   7502  CD  LYS A 470      11.868  20.996 -12.162  1.00  1.91           C  
ATOM   7503  CE  LYS A 470      12.501  20.950 -10.788  1.00  1.91           C  
ATOM   7504  NZ  LYS A 470      13.207  22.201 -10.432  1.00  1.91           N  
ATOM   7505  H   LYS A 470       9.755  19.731 -16.257  1.00  1.91           H  
ATOM   7506  HA  LYS A 470      12.002  20.850 -14.884  1.00  1.91           H  
ATOM   7507 1HB  LYS A 470       9.799  20.503 -13.837  1.00  1.91           H  
ATOM   7508 2HB  LYS A 470       9.983  18.760 -13.992  1.00  1.91           H  
ATOM   7509 1HG  LYS A 470      10.493  19.402 -11.730  1.00  1.91           H  
ATOM   7510 2HG  LYS A 470      11.991  18.879 -12.515  1.00  1.91           H  
ATOM   7511 1HD  LYS A 470      12.641  21.225 -12.896  1.00  1.91           H  
ATOM   7512 2HD  LYS A 470      11.119  21.786 -12.185  1.00  1.91           H  
ATOM   7513 1HE  LYS A 470      11.731  20.761 -10.043  1.00  1.91           H  
ATOM   7514 2HE  LYS A 470      13.224  20.129 -10.763  1.00  1.91           H  
ATOM   7515 1HZ  LYS A 470      13.604  22.026  -9.494  1.00  1.91           H  
ATOM   7516 2HZ  LYS A 470      13.969  22.388 -11.095  1.00  1.91           H  
ATOM   7517 3HZ  LYS A 470      12.578  22.986 -10.410  1.00  1.91           H  
ATOM   7518  N   SER A 471      12.190  17.630 -15.562  1.00  1.76           N  
ATOM   7519  CA  SER A 471      13.107  16.506 -15.570  1.00  1.76           C  
ATOM   7520  C   SER A 471      14.355  16.763 -16.408  1.00  1.76           C  
ATOM   7521  O   SER A 471      15.454  16.362 -16.020  1.00  1.76           O  
ATOM   7522  CB  SER A 471      12.400  15.277 -16.105  1.00  1.76           C  
ATOM   7523  OG  SER A 471      11.351  14.895 -15.260  1.00  1.76           O  
ATOM   7524  H   SER A 471      11.252  17.484 -15.933  1.00  1.76           H  
ATOM   7525  HA  SER A 471      13.418  16.317 -14.543  1.00  1.76           H  
ATOM   7526 1HB  SER A 471      12.010  15.486 -17.097  1.00  1.76           H  
ATOM   7527 2HB  SER A 471      13.116  14.461 -16.196  1.00  1.76           H  
ATOM   7528  HG  SER A 471      10.630  15.542 -15.444  1.00  1.76           H  
ATOM   7529  N   PHE A 472      14.194  17.420 -17.561  1.00  1.70           N  
ATOM   7530  CA  PHE A 472      15.324  17.618 -18.456  1.00  1.70           C  
ATOM   7531  C   PHE A 472      15.847  19.040 -18.612  1.00  1.70           C  
ATOM   7532  O   PHE A 472      16.761  19.265 -19.405  1.00  1.70           O  
ATOM   7533  CB  PHE A 472      14.953  17.054 -19.808  1.00  1.70           C  
ATOM   7534  CG  PHE A 472      14.635  15.661 -19.685  1.00  1.70           C  
ATOM   7535  CD1 PHE A 472      13.332  15.253 -19.743  1.00  1.70           C  
ATOM   7536  CD2 PHE A 472      15.608  14.750 -19.438  1.00  1.70           C  
ATOM   7537  CE1 PHE A 472      12.999  13.947 -19.562  1.00  1.70           C  
ATOM   7538  CE2 PHE A 472      15.283  13.451 -19.255  1.00  1.70           C  
ATOM   7539  CZ  PHE A 472      13.974  13.050 -19.321  1.00  1.70           C  
ATOM   7540  H   PHE A 472      13.267  17.734 -17.849  1.00  1.70           H  
ATOM   7541  HA  PHE A 472      16.134  17.026 -18.075  1.00  1.70           H  
ATOM   7542 1HB  PHE A 472      14.077  17.572 -20.178  1.00  1.70           H  
ATOM   7543 2HB  PHE A 472      15.765  17.173 -20.511  1.00  1.70           H  
ATOM   7544  HD1 PHE A 472      12.563  15.990 -19.929  1.00  1.70           H  
ATOM   7545  HD2 PHE A 472      16.642  15.075 -19.374  1.00  1.70           H  
ATOM   7546  HE1 PHE A 472      11.953  13.634 -19.606  1.00  1.70           H  
ATOM   7547  HE2 PHE A 472      16.061  12.730 -19.047  1.00  1.70           H  
ATOM   7548  HZ  PHE A 472      13.718  12.024 -19.173  1.00  1.70           H  
ATOM   7549  N   ASN A 473      15.308  20.002 -17.855  1.00  1.74           N  
ATOM   7550  CA  ASN A 473      15.718  21.403 -17.981  1.00  1.74           C  
ATOM   7551  C   ASN A 473      15.507  21.885 -19.413  1.00  1.74           C  
ATOM   7552  O   ASN A 473      16.386  22.509 -20.015  1.00  1.74           O  
ATOM   7553  CB  ASN A 473      17.163  21.599 -17.535  1.00  1.74           C  
ATOM   7554  CG  ASN A 473      17.510  23.060 -17.274  1.00  1.74           C  
ATOM   7555  OD1 ASN A 473      16.650  23.861 -16.889  1.00  1.74           O  
ATOM   7556  ND2 ASN A 473      18.763  23.408 -17.454  1.00  1.74           N  
ATOM   7557  H   ASN A 473      14.543  19.785 -17.219  1.00  1.74           H  
ATOM   7558  HA  ASN A 473      15.072  22.007 -17.342  1.00  1.74           H  
ATOM   7559 1HB  ASN A 473      17.345  21.021 -16.627  1.00  1.74           H  
ATOM   7560 2HB  ASN A 473      17.841  21.224 -18.302  1.00  1.74           H  
ATOM   7561 1HD2 ASN A 473      19.050  24.352 -17.284  1.00  1.74           H  
ATOM   7562 2HD2 ASN A 473      19.432  22.727 -17.751  1.00  1.74           H  
ATOM   7563  N   LEU A 474      14.321  21.575 -19.921  1.00  1.84           N  
ATOM   7564  CA  LEU A 474      13.877  21.893 -21.275  1.00  1.84           C  
ATOM   7565  C   LEU A 474      12.576  22.701 -21.256  1.00  1.84           C  
ATOM   7566  O   LEU A 474      11.507  22.104 -21.352  1.00  1.84           O  
ATOM   7567  CB  LEU A 474      13.641  20.608 -22.096  1.00  1.84           C  
ATOM   7568  CG  LEU A 474      14.845  19.666 -22.319  1.00  1.84           C  
ATOM   7569  CD1 LEU A 474      14.353  18.376 -23.001  1.00  1.84           C  
ATOM   7570  CD2 LEU A 474      15.884  20.345 -23.149  1.00  1.84           C  
ATOM   7571  H   LEU A 474      13.679  21.094 -19.287  1.00  1.84           H  
ATOM   7572  HA  LEU A 474      14.657  22.457 -21.772  1.00  1.84           H  
ATOM   7573 1HB  LEU A 474      12.871  20.023 -21.592  1.00  1.84           H  
ATOM   7574 2HB  LEU A 474      13.264  20.888 -23.079  1.00  1.84           H  
ATOM   7575  HG  LEU A 474      15.274  19.412 -21.381  1.00  1.84           H  
ATOM   7576 1HD1 LEU A 474      15.183  17.691 -23.156  1.00  1.84           H  
ATOM   7577 2HD1 LEU A 474      13.602  17.889 -22.384  1.00  1.84           H  
ATOM   7578 3HD1 LEU A 474      13.915  18.629 -23.950  1.00  1.84           H  
ATOM   7579 1HD2 LEU A 474      16.718  19.678 -23.290  1.00  1.84           H  
ATOM   7580 2HD2 LEU A 474      15.456  20.604 -24.110  1.00  1.84           H  
ATOM   7581 3HD2 LEU A 474      16.226  21.247 -22.642  1.00  1.84           H  
ATOM   7582  N   PRO A 475      12.628  24.046 -21.171  1.00  1.97           N  
ATOM   7583  CA  PRO A 475      11.491  24.942 -21.042  1.00  1.97           C  
ATOM   7584  C   PRO A 475      10.479  24.626 -22.113  1.00  1.97           C  
ATOM   7585  O   PRO A 475      10.880  24.415 -23.255  1.00  1.97           O  
ATOM   7586  CB  PRO A 475      12.127  26.319 -21.254  1.00  1.97           C  
ATOM   7587  CG  PRO A 475      13.542  26.145 -20.770  1.00  1.97           C  
ATOM   7588  CD  PRO A 475      13.924  24.748 -21.199  1.00  1.97           C  
ATOM   7589  HA  PRO A 475      11.057  24.893 -20.044  1.00  1.97           H  
ATOM   7590 1HB  PRO A 475      12.062  26.605 -22.317  1.00  1.97           H  
ATOM   7591 2HB  PRO A 475      11.567  27.078 -20.686  1.00  1.97           H  
ATOM   7592 1HG  PRO A 475      14.191  26.916 -21.205  1.00  1.97           H  
ATOM   7593 2HG  PRO A 475      13.585  26.272 -19.675  1.00  1.97           H  
ATOM   7594 1HD  PRO A 475      14.330  24.756 -22.217  1.00  1.97           H  
ATOM   7595 2HD  PRO A 475      14.621  24.345 -20.463  1.00  1.97           H  
ATOM   7596  N   LYS A 476       9.191  24.698 -21.746  1.00  2.10           N  
ATOM   7597  CA  LYS A 476       8.004  24.381 -22.572  1.00  2.10           C  
ATOM   7598  C   LYS A 476       7.650  22.835 -22.575  1.00  2.10           C  
ATOM   7599  O   LYS A 476       7.019  22.421 -21.607  1.00  2.10           O  
ATOM   7600  CB  LYS A 476       8.126  25.015 -23.967  1.00  2.10           C  
ATOM   7601  CG  LYS A 476       8.129  26.506 -24.024  1.00  2.10           C  
ATOM   7602  CD  LYS A 476       8.250  26.917 -25.476  1.00  2.10           C  
ATOM   7603  CE  LYS A 476       8.425  28.393 -25.642  1.00  2.10           C  
ATOM   7604  NZ  LYS A 476       8.510  28.757 -27.077  1.00  2.10           N  
ATOM   7605  H   LYS A 476       9.023  24.896 -20.754  1.00  2.10           H  
ATOM   7606  HA  LYS A 476       7.152  24.881 -22.107  1.00  2.10           H  
ATOM   7607 1HB  LYS A 476       9.010  24.742 -24.474  1.00  2.10           H  
ATOM   7608 2HB  LYS A 476       7.277  24.706 -24.573  1.00  2.10           H  
ATOM   7609 1HG  LYS A 476       7.201  26.895 -23.598  1.00  2.10           H  
ATOM   7610 2HG  LYS A 476       8.971  26.902 -23.461  1.00  2.10           H  
ATOM   7611 1HD  LYS A 476       9.116  26.415 -25.921  1.00  2.10           H  
ATOM   7612 2HD  LYS A 476       7.358  26.595 -26.014  1.00  2.10           H  
ATOM   7613 1HE  LYS A 476       7.592  28.920 -25.183  1.00  2.10           H  
ATOM   7614 2HE  LYS A 476       9.350  28.690 -25.149  1.00  2.10           H  
ATOM   7615 1HZ  LYS A 476       8.644  29.753 -27.166  1.00  2.10           H  
ATOM   7616 2HZ  LYS A 476       9.296  28.256 -27.524  1.00  2.10           H  
ATOM   7617 3HZ  LYS A 476       7.650  28.491 -27.533  1.00  2.10           H  
ATOM   7618  N   ASN A 477       7.901  21.962 -23.596  1.00  2.16           N  
ATOM   7619  CA  ASN A 477       8.622  22.068 -24.864  1.00  2.16           C  
ATOM   7620  C   ASN A 477       8.189  20.968 -25.802  1.00  2.16           C  
ATOM   7621  O   ASN A 477       7.513  20.017 -25.413  1.00  2.16           O  
ATOM   7622  CB  ASN A 477      10.110  21.880 -24.640  1.00  2.16           C  
ATOM   7623  CG  ASN A 477      10.971  22.629 -25.594  1.00  2.16           C  
ATOM   7624  OD1 ASN A 477      10.540  22.871 -26.712  1.00  2.16           O  
ATOM   7625  ND2 ASN A 477      12.163  22.976 -25.196  1.00  2.16           N  
ATOM   7626  H   ASN A 477       7.527  21.038 -23.433  1.00  2.16           H  
ATOM   7627  HA  ASN A 477       8.389  22.965 -25.405  1.00  2.16           H  
ATOM   7628 1HB  ASN A 477      10.367  22.121 -23.624  1.00  2.16           H  
ATOM   7629 2HB  ASN A 477      10.338  20.825 -24.770  1.00  2.16           H  
ATOM   7630 1HD2 ASN A 477      12.772  23.478 -25.808  1.00  2.16           H  
ATOM   7631 2HD2 ASN A 477      12.453  22.752 -24.265  1.00  2.16           H  
ATOM   7632  N   ASN A 478       8.629  21.100 -27.043  1.00  2.12           N  
ATOM   7633  CA  ASN A 478       8.457  20.084 -28.056  1.00  2.12           C  
ATOM   7634  C   ASN A 478       9.643  20.045 -29.017  1.00  2.12           C  
ATOM   7635  O   ASN A 478       9.690  19.228 -29.940  1.00  2.12           O  
ATOM   7636  CB  ASN A 478       7.124  20.272 -28.764  1.00  2.12           C  
ATOM   7637  CG  ASN A 478       6.963  21.609 -29.451  1.00  2.12           C  
ATOM   7638  OD1 ASN A 478       7.896  22.402 -29.584  1.00  2.12           O  
ATOM   7639  ND2 ASN A 478       5.757  21.873 -29.890  1.00  2.12           N  
ATOM   7640  H   ASN A 478       9.157  21.933 -27.263  1.00  2.12           H  
ATOM   7641  HA  ASN A 478       8.440  19.122 -27.555  1.00  2.12           H  
ATOM   7642 1HB  ASN A 478       7.011  19.481 -29.510  1.00  2.12           H  
ATOM   7643 2HB  ASN A 478       6.313  20.153 -28.044  1.00  2.12           H  
ATOM   7644 1HD2 ASN A 478       5.571  22.740 -30.351  1.00  2.12           H  
ATOM   7645 2HD2 ASN A 478       5.019  21.207 -29.765  1.00  2.12           H  
ATOM   7646  N   TYR A 479      10.658  20.870 -28.754  1.00  2.00           N  
ATOM   7647  CA  TYR A 479      11.818  20.918 -29.647  1.00  2.00           C  
ATOM   7648  C   TYR A 479      12.523  19.565 -29.618  1.00  2.00           C  
ATOM   7649  O   TYR A 479      12.930  19.014 -30.647  1.00  2.00           O  
ATOM   7650  CB  TYR A 479      12.801  21.998 -29.182  1.00  2.00           C  
ATOM   7651  CG  TYR A 479      12.193  23.407 -29.103  1.00  2.00           C  
ATOM   7652  CD1 TYR A 479      10.943  23.650 -29.645  1.00  2.00           C  
ATOM   7653  CD2 TYR A 479      12.889  24.454 -28.474  1.00  2.00           C  
ATOM   7654  CE1 TYR A 479      10.374  24.915 -29.568  1.00  2.00           C  
ATOM   7655  CE2 TYR A 479      12.319  25.733 -28.398  1.00  2.00           C  
ATOM   7656  CZ  TYR A 479      11.059  25.963 -28.947  1.00  2.00           C  
ATOM   7657  OH  TYR A 479      10.472  27.235 -28.916  1.00  2.00           O  
ATOM   7658  H   TYR A 479      10.589  21.516 -27.973  1.00  2.00           H  
ATOM   7659  HA  TYR A 479      11.483  21.119 -30.667  1.00  2.00           H  
ATOM   7660 1HB  TYR A 479      13.186  21.741 -28.196  1.00  2.00           H  
ATOM   7661 2HB  TYR A 479      13.652  22.031 -29.863  1.00  2.00           H  
ATOM   7662  HD1 TYR A 479      10.400  22.846 -30.138  1.00  2.00           H  
ATOM   7663  HD2 TYR A 479      13.877  24.272 -28.047  1.00  2.00           H  
ATOM   7664  HE1 TYR A 479       9.390  25.088 -30.005  1.00  2.00           H  
ATOM   7665  HE2 TYR A 479      12.866  26.543 -27.914  1.00  2.00           H  
ATOM   7666  HH  TYR A 479       9.713  27.232 -29.510  1.00  2.00           H  
ATOM   7667  N   MET A 480      12.616  19.022 -28.405  1.00  1.84           N  
ATOM   7668  CA  MET A 480      13.245  17.745 -28.139  1.00  1.84           C  
ATOM   7669  C   MET A 480      12.450  16.586 -28.695  1.00  1.84           C  
ATOM   7670  O   MET A 480      13.012  15.558 -29.068  1.00  1.84           O  
ATOM   7671  CB  MET A 480      13.476  17.565 -26.655  1.00  1.84           C  
ATOM   7672  CG  MET A 480      14.260  16.345 -26.347  1.00  1.84           C  
ATOM   7673  SD  MET A 480      15.863  16.377 -27.149  1.00  1.84           S  
ATOM   7674  CE  MET A 480      16.696  17.581 -26.190  1.00  1.84           C  
ATOM   7675  H   MET A 480      12.244  19.548 -27.629  1.00  1.84           H  
ATOM   7676  HA  MET A 480      14.216  17.742 -28.631  1.00  1.84           H  
ATOM   7677 1HB  MET A 480      14.025  18.420 -26.276  1.00  1.84           H  
ATOM   7678 2HB  MET A 480      12.527  17.520 -26.128  1.00  1.84           H  
ATOM   7679 1HG  MET A 480      14.395  16.266 -25.275  1.00  1.84           H  
ATOM   7680 2HG  MET A 480      13.725  15.461 -26.693  1.00  1.84           H  
ATOM   7681 1HE  MET A 480      17.700  17.689 -26.575  1.00  1.84           H  
ATOM   7682 2HE  MET A 480      16.169  18.533 -26.256  1.00  1.84           H  
ATOM   7683 3HE  MET A 480      16.731  17.257 -25.153  1.00  1.84           H  
ATOM   7684  N   ILE A 481      11.134  16.734 -28.730  1.00  1.71           N  
ATOM   7685  CA  ILE A 481      10.307  15.650 -29.204  1.00  1.71           C  
ATOM   7686  C   ILE A 481      10.550  15.491 -30.687  1.00  1.71           C  
ATOM   7687  O   ILE A 481      10.809  14.382 -31.162  1.00  1.71           O  
ATOM   7688  CB  ILE A 481       8.824  15.926 -28.968  1.00  1.71           C  
ATOM   7689  CG1 ILE A 481       8.552  15.984 -27.482  1.00  1.71           C  
ATOM   7690  CG2 ILE A 481       7.992  14.853 -29.623  1.00  1.71           C  
ATOM   7691  CD1 ILE A 481       7.183  16.464 -27.122  1.00  1.71           C  
ATOM   7692  H   ILE A 481      10.716  17.606 -28.445  1.00  1.71           H  
ATOM   7693  HA  ILE A 481      10.590  14.730 -28.697  1.00  1.71           H  
ATOM   7694  HB  ILE A 481       8.560  16.893 -29.394  1.00  1.71           H  
ATOM   7695 1HG1 ILE A 481       8.703  15.013 -27.067  1.00  1.71           H  
ATOM   7696 2HG1 ILE A 481       9.264  16.668 -27.025  1.00  1.71           H  
ATOM   7697 1HG2 ILE A 481       6.950  15.073 -29.445  1.00  1.71           H  
ATOM   7698 2HG2 ILE A 481       8.186  14.841 -30.694  1.00  1.71           H  
ATOM   7699 3HG2 ILE A 481       8.238  13.878 -29.196  1.00  1.71           H  
ATOM   7700 1HD1 ILE A 481       7.097  16.475 -26.034  1.00  1.71           H  
ATOM   7701 2HD1 ILE A 481       7.005  17.452 -27.504  1.00  1.71           H  
ATOM   7702 3HD1 ILE A 481       6.448  15.790 -27.542  1.00  1.71           H  
ATOM   7703  N   ASP A 482      10.519  16.614 -31.419  1.00  1.63           N  
ATOM   7704  CA  ASP A 482      10.762  16.556 -32.854  1.00  1.63           C  
ATOM   7705  C   ASP A 482      12.149  15.981 -33.120  1.00  1.63           C  
ATOM   7706  O   ASP A 482      12.308  15.121 -33.989  1.00  1.63           O  
ATOM   7707  CB  ASP A 482      10.607  17.937 -33.477  1.00  1.63           C  
ATOM   7708  CG  ASP A 482       9.152  18.404 -33.566  1.00  1.63           C  
ATOM   7709  OD1 ASP A 482       8.273  17.589 -33.406  1.00  1.63           O  
ATOM   7710  OD2 ASP A 482       8.931  19.570 -33.804  1.00  1.63           O  
ATOM   7711  H   ASP A 482      10.311  17.507 -30.965  1.00  1.63           H  
ATOM   7712  HA  ASP A 482      10.024  15.893 -33.304  1.00  1.63           H  
ATOM   7713 1HB  ASP A 482      11.166  18.661 -32.877  1.00  1.63           H  
ATOM   7714 2HB  ASP A 482      11.032  17.929 -34.478  1.00  1.63           H  
ATOM   7715  N   TYR A 483      13.141  16.379 -32.315  1.00  1.61           N  
ATOM   7716  CA  TYR A 483      14.472  15.804 -32.443  1.00  1.61           C  
ATOM   7717  C   TYR A 483      14.480  14.300 -32.282  1.00  1.61           C  
ATOM   7718  O   TYR A 483      15.057  13.588 -33.108  1.00  1.61           O  
ATOM   7719  CB  TYR A 483      15.427  16.394 -31.431  1.00  1.61           C  
ATOM   7720  CG  TYR A 483      16.717  15.608 -31.323  1.00  1.61           C  
ATOM   7721  CD1 TYR A 483      17.708  15.723 -32.257  1.00  1.61           C  
ATOM   7722  CD2 TYR A 483      16.890  14.782 -30.242  1.00  1.61           C  
ATOM   7723  CE1 TYR A 483      18.885  15.008 -32.109  1.00  1.61           C  
ATOM   7724  CE2 TYR A 483      18.037  14.071 -30.086  1.00  1.61           C  
ATOM   7725  CZ  TYR A 483      19.044  14.178 -31.004  1.00  1.61           C  
ATOM   7726  OH  TYR A 483      20.207  13.458 -30.834  1.00  1.61           O  
ATOM   7727  H   TYR A 483      12.976  17.112 -31.621  1.00  1.61           H  
ATOM   7728  HA  TYR A 483      14.843  16.031 -33.442  1.00  1.61           H  
ATOM   7729 1HB  TYR A 483      15.660  17.420 -31.707  1.00  1.61           H  
ATOM   7730 2HB  TYR A 483      14.962  16.415 -30.458  1.00  1.61           H  
ATOM   7731  HD1 TYR A 483      17.562  16.373 -33.096  1.00  1.61           H  
ATOM   7732  HD2 TYR A 483      16.099  14.692 -29.508  1.00  1.61           H  
ATOM   7733  HE1 TYR A 483      19.678  15.099 -32.849  1.00  1.61           H  
ATOM   7734  HE2 TYR A 483      18.140  13.420 -29.232  1.00  1.61           H  
ATOM   7735  HH  TYR A 483      20.143  12.930 -30.035  1.00  1.61           H  
ATOM   7736  N   LEU A 484      13.870  13.797 -31.216  1.00  1.64           N  
ATOM   7737  CA  LEU A 484      13.908  12.366 -31.014  1.00  1.64           C  
ATOM   7738  C   LEU A 484      13.183  11.652 -32.141  1.00  1.64           C  
ATOM   7739  O   LEU A 484      13.629  10.594 -32.592  1.00  1.64           O  
ATOM   7740  CB  LEU A 484      13.326  12.001 -29.656  1.00  1.64           C  
ATOM   7741  CG  LEU A 484      14.178  12.450 -28.460  1.00  1.64           C  
ATOM   7742  CD1 LEU A 484      13.439  12.131 -27.211  1.00  1.64           C  
ATOM   7743  CD2 LEU A 484      15.531  11.775 -28.524  1.00  1.64           C  
ATOM   7744  H   LEU A 484      13.406  14.410 -30.544  1.00  1.64           H  
ATOM   7745  HA  LEU A 484      14.949  12.053 -31.025  1.00  1.64           H  
ATOM   7746 1HB  LEU A 484      12.348  12.483 -29.565  1.00  1.64           H  
ATOM   7747 2HB  LEU A 484      13.192  10.923 -29.602  1.00  1.64           H  
ATOM   7748  HG  LEU A 484      14.316  13.524 -28.490  1.00  1.64           H  
ATOM   7749 1HD1 LEU A 484      13.990  12.448 -26.348  1.00  1.64           H  
ATOM   7750 2HD1 LEU A 484      12.502  12.642 -27.249  1.00  1.64           H  
ATOM   7751 3HD1 LEU A 484      13.281  11.077 -27.160  1.00  1.64           H  
ATOM   7752 1HD2 LEU A 484      16.142  12.089 -27.676  1.00  1.64           H  
ATOM   7753 2HD2 LEU A 484      15.391  10.709 -28.506  1.00  1.64           H  
ATOM   7754 3HD2 LEU A 484      16.025  12.048 -29.451  1.00  1.64           H  
ATOM   7755  N   ARG A 485      12.086  12.233 -32.638  1.00  1.71           N  
ATOM   7756  CA  ARG A 485      11.373  11.602 -33.736  1.00  1.71           C  
ATOM   7757  C   ARG A 485      12.265  11.537 -34.960  1.00  1.71           C  
ATOM   7758  O   ARG A 485      12.279  10.528 -35.672  1.00  1.71           O  
ATOM   7759  CB  ARG A 485      10.081  12.342 -34.059  1.00  1.71           C  
ATOM   7760  CG  ARG A 485       9.023  12.251 -32.974  1.00  1.71           C  
ATOM   7761  CD  ARG A 485       8.552  10.871 -32.855  1.00  1.71           C  
ATOM   7762  NE  ARG A 485       7.557  10.708 -31.840  1.00  1.71           N  
ATOM   7763  CZ  ARG A 485       7.840  10.473 -30.549  1.00  1.71           C  
ATOM   7764  NH1 ARG A 485       9.086  10.437 -30.167  1.00  1.71           N  
ATOM   7765  NH2 ARG A 485       6.883  10.280 -29.672  1.00  1.71           N  
ATOM   7766  H   ARG A 485      11.738  13.106 -32.237  1.00  1.71           H  
ATOM   7767  HA  ARG A 485      11.117  10.586 -33.443  1.00  1.71           H  
ATOM   7768 1HB  ARG A 485      10.297  13.398 -34.216  1.00  1.71           H  
ATOM   7769 2HB  ARG A 485       9.654  11.953 -34.983  1.00  1.71           H  
ATOM   7770 1HG  ARG A 485       9.442  12.542 -32.019  1.00  1.71           H  
ATOM   7771 2HG  ARG A 485       8.179  12.901 -33.214  1.00  1.71           H  
ATOM   7772 1HD  ARG A 485       8.114  10.568 -33.804  1.00  1.71           H  
ATOM   7773 2HD  ARG A 485       9.388  10.218 -32.619  1.00  1.71           H  
ATOM   7774  HE  ARG A 485       6.586  10.734 -32.128  1.00  1.71           H  
ATOM   7775 1HH1 ARG A 485       9.819  10.601 -30.838  1.00  1.71           H  
ATOM   7776 2HH1 ARG A 485       9.308  10.273 -29.193  1.00  1.71           H  
ATOM   7777 1HH2 ARG A 485       5.921  10.319 -29.954  1.00  1.71           H  
ATOM   7778 2HH2 ARG A 485       7.105  10.099 -28.697  1.00  1.71           H  
ATOM   7779  N   TYR A 486      13.045  12.594 -35.187  1.00  1.82           N  
ATOM   7780  CA  TYR A 486      13.973  12.619 -36.299  1.00  1.82           C  
ATOM   7781  C   TYR A 486      15.057  11.554 -36.139  1.00  1.82           C  
ATOM   7782  O   TYR A 486      15.422  10.895 -37.109  1.00  1.82           O  
ATOM   7783  CB  TYR A 486      14.602  13.993 -36.446  1.00  1.82           C  
ATOM   7784  CG  TYR A 486      13.675  15.056 -36.974  1.00  1.82           C  
ATOM   7785  CD1 TYR A 486      13.852  16.381 -36.610  1.00  1.82           C  
ATOM   7786  CD2 TYR A 486      12.665  14.710 -37.836  1.00  1.82           C  
ATOM   7787  CE1 TYR A 486      13.033  17.355 -37.121  1.00  1.82           C  
ATOM   7788  CE2 TYR A 486      11.838  15.678 -38.350  1.00  1.82           C  
ATOM   7789  CZ  TYR A 486      12.017  16.995 -38.004  1.00  1.82           C  
ATOM   7790  OH  TYR A 486      11.188  17.953 -38.541  1.00  1.82           O  
ATOM   7791  H   TYR A 486      12.975  13.412 -34.581  1.00  1.82           H  
ATOM   7792  HA  TYR A 486      13.422  12.395 -37.210  1.00  1.82           H  
ATOM   7793 1HB  TYR A 486      15.009  14.326 -35.498  1.00  1.82           H  
ATOM   7794 2HB  TYR A 486      15.409  13.899 -37.135  1.00  1.82           H  
ATOM   7795  HD1 TYR A 486      14.644  16.642 -35.924  1.00  1.82           H  
ATOM   7796  HD2 TYR A 486      12.524  13.668 -38.118  1.00  1.82           H  
ATOM   7797  HE1 TYR A 486      13.184  18.393 -36.837  1.00  1.82           H  
ATOM   7798  HE2 TYR A 486      11.041  15.400 -39.040  1.00  1.82           H  
ATOM   7799  HH  TYR A 486      10.585  17.539 -39.165  1.00  1.82           H  
ATOM   7800  N   MET A 487      15.570  11.362 -34.918  1.00  1.95           N  
ATOM   7801  CA  MET A 487      16.596  10.338 -34.714  1.00  1.95           C  
ATOM   7802  C   MET A 487      16.044   8.951 -34.987  1.00  1.95           C  
ATOM   7803  O   MET A 487      16.690   8.124 -35.646  1.00  1.95           O  
ATOM   7804  CB  MET A 487      17.145  10.404 -33.294  1.00  1.95           C  
ATOM   7805  CG  MET A 487      17.994  11.596 -33.037  1.00  1.95           C  
ATOM   7806  SD  MET A 487      19.445  11.637 -34.106  1.00  1.95           S  
ATOM   7807  CE  MET A 487      20.424  10.272 -33.458  1.00  1.95           C  
ATOM   7808  H   MET A 487      15.259  11.950 -34.143  1.00  1.95           H  
ATOM   7809  HA  MET A 487      17.410  10.520 -35.414  1.00  1.95           H  
ATOM   7810 1HB  MET A 487      16.317  10.421 -32.586  1.00  1.95           H  
ATOM   7811 2HB  MET A 487      17.735   9.515 -33.092  1.00  1.95           H  
ATOM   7812 1HG  MET A 487      17.408  12.500 -33.207  1.00  1.95           H  
ATOM   7813 2HG  MET A 487      18.324  11.586 -32.005  1.00  1.95           H  
ATOM   7814 1HE  MET A 487      21.348  10.179 -34.029  1.00  1.95           H  
ATOM   7815 2HE  MET A 487      20.662  10.463 -32.414  1.00  1.95           H  
ATOM   7816 3HE  MET A 487      19.856   9.348 -33.533  1.00  1.95           H  
ATOM   7817  N   ILE A 488      14.803   8.721 -34.582  1.00  2.10           N  
ATOM   7818  CA  ILE A 488      14.194   7.440 -34.845  1.00  2.10           C  
ATOM   7819  C   ILE A 488      14.045   7.285 -36.354  1.00  2.10           C  
ATOM   7820  O   ILE A 488      14.499   6.308 -36.934  1.00  2.10           O  
ATOM   7821  CB  ILE A 488      12.818   7.358 -34.145  1.00  2.10           C  
ATOM   7822  CG1 ILE A 488      13.013   7.344 -32.604  1.00  2.10           C  
ATOM   7823  CG2 ILE A 488      12.021   6.136 -34.616  1.00  2.10           C  
ATOM   7824  CD1 ILE A 488      11.728   7.577 -31.813  1.00  2.10           C  
ATOM   7825  H   ILE A 488      14.298   9.430 -34.047  1.00  2.10           H  
ATOM   7826  HA  ILE A 488      14.837   6.652 -34.468  1.00  2.10           H  
ATOM   7827  HB  ILE A 488      12.255   8.258 -34.386  1.00  2.10           H  
ATOM   7828 1HG1 ILE A 488      13.430   6.381 -32.312  1.00  2.10           H  
ATOM   7829 2HG1 ILE A 488      13.726   8.121 -32.336  1.00  2.10           H  
ATOM   7830 1HG2 ILE A 488      11.051   6.126 -34.121  1.00  2.10           H  
ATOM   7831 2HG2 ILE A 488      11.876   6.186 -35.693  1.00  2.10           H  
ATOM   7832 3HG2 ILE A 488      12.549   5.242 -34.364  1.00  2.10           H  
ATOM   7833 1HD1 ILE A 488      11.949   7.557 -30.747  1.00  2.10           H  
ATOM   7834 2HD1 ILE A 488      11.317   8.547 -32.078  1.00  2.10           H  
ATOM   7835 3HD1 ILE A 488      11.008   6.797 -32.048  1.00  2.10           H  
ATOM   7836  N   ASP A 489      13.480   8.298 -37.003  1.00  2.25           N  
ATOM   7837  CA  ASP A 489      13.243   8.286 -38.441  1.00  2.25           C  
ATOM   7838  C   ASP A 489      14.460   8.266 -39.365  1.00  2.25           C  
ATOM   7839  O   ASP A 489      14.368   7.766 -40.488  1.00  2.25           O  
ATOM   7840  CB  ASP A 489      12.402   9.504 -38.838  1.00  2.25           C  
ATOM   7841  CG  ASP A 489      11.880   9.407 -40.249  1.00  2.25           C  
ATOM   7842  OD1 ASP A 489      11.128   8.501 -40.473  1.00  2.25           O  
ATOM   7843  OD2 ASP A 489      12.161  10.229 -41.130  1.00  2.25           O  
ATOM   7844  H   ASP A 489      13.157   9.108 -36.476  1.00  2.25           H  
ATOM   7845  HA  ASP A 489      12.670   7.396 -38.658  1.00  2.25           H  
ATOM   7846 1HB  ASP A 489      11.563   9.606 -38.160  1.00  2.25           H  
ATOM   7847 2HB  ASP A 489      12.999  10.398 -38.731  1.00  2.25           H  
ATOM   7848  N   LYS A 490      15.557   8.901 -38.956  1.00  2.39           N  
ATOM   7849  CA  LYS A 490      16.675   9.081 -39.868  1.00  2.39           C  
ATOM   7850  C   LYS A 490      17.993   8.417 -39.455  1.00  2.39           C  
ATOM   7851  O   LYS A 490      18.882   8.249 -40.293  1.00  2.39           O  
ATOM   7852  CB  LYS A 490      16.859  10.580 -40.034  1.00  2.39           C  
ATOM   7853  CG  LYS A 490      15.575  11.245 -40.571  1.00  2.39           C  
ATOM   7854  CD  LYS A 490      15.737  12.705 -40.803  1.00  2.39           C  
ATOM   7855  CE  LYS A 490      14.385  13.416 -41.012  1.00  2.39           C  
ATOM   7856  NZ  LYS A 490      13.468  12.703 -41.966  1.00  2.39           N  
ATOM   7857  H   LYS A 490      15.583   9.323 -38.036  1.00  2.39           H  
ATOM   7858  HA  LYS A 490      16.393   8.661 -40.832  1.00  2.39           H  
ATOM   7859 1HB  LYS A 490      17.113  11.028 -39.070  1.00  2.39           H  
ATOM   7860 2HB  LYS A 490      17.677  10.786 -40.722  1.00  2.39           H  
ATOM   7861 1HG  LYS A 490      15.258  10.756 -41.495  1.00  2.39           H  
ATOM   7862 2HG  LYS A 490      14.787  11.109 -39.843  1.00  2.39           H  
ATOM   7863 1HD  LYS A 490      16.188  13.117 -39.915  1.00  2.39           H  
ATOM   7864 2HD  LYS A 490      16.395  12.873 -41.645  1.00  2.39           H  
ATOM   7865 1HE  LYS A 490      13.911  13.500 -40.062  1.00  2.39           H  
ATOM   7866 2HE  LYS A 490      14.565  14.427 -41.397  1.00  2.39           H  
ATOM   7867 1HZ  LYS A 490      12.602  13.229 -42.045  1.00  2.39           H  
ATOM   7868 2HZ  LYS A 490      13.895  12.614 -42.880  1.00  2.39           H  
ATOM   7869 3HZ  LYS A 490      13.232  11.756 -41.604  1.00  2.39           H  
ATOM   7870  N   TYR A 491      18.157   8.089 -38.170  1.00  2.48           N  
ATOM   7871  CA  TYR A 491      19.417   7.540 -37.687  1.00  2.48           C  
ATOM   7872  C   TYR A 491      19.283   6.063 -37.309  1.00  2.48           C  
ATOM   7873  O   TYR A 491      20.130   5.246 -37.678  1.00  2.48           O  
ATOM   7874  CB  TYR A 491      19.933   8.331 -36.493  1.00  2.48           C  
ATOM   7875  CG  TYR A 491      21.292   7.896 -36.034  1.00  2.48           C  
ATOM   7876  CD1 TYR A 491      22.412   8.316 -36.726  1.00  2.48           C  
ATOM   7877  CD2 TYR A 491      21.422   7.070 -34.950  1.00  2.48           C  
ATOM   7878  CE1 TYR A 491      23.662   7.908 -36.319  1.00  2.48           C  
ATOM   7879  CE2 TYR A 491      22.661   6.652 -34.537  1.00  2.48           C  
ATOM   7880  CZ  TYR A 491      23.785   7.069 -35.220  1.00  2.48           C  
ATOM   7881  OH  TYR A 491      25.035   6.658 -34.816  1.00  2.48           O  
ATOM   7882  H   TYR A 491      17.414   8.224 -37.491  1.00  2.48           H  
ATOM   7883  HA  TYR A 491      20.156   7.606 -38.485  1.00  2.48           H  
ATOM   7884 1HB  TYR A 491      19.973   9.392 -36.742  1.00  2.48           H  
ATOM   7885 2HB  TYR A 491      19.244   8.219 -35.657  1.00  2.48           H  
ATOM   7886  HD1 TYR A 491      22.303   8.969 -37.591  1.00  2.48           H  
ATOM   7887  HD2 TYR A 491      20.542   6.754 -34.432  1.00  2.48           H  
ATOM   7888  HE1 TYR A 491      24.548   8.238 -36.862  1.00  2.48           H  
ATOM   7889  HE2 TYR A 491      22.757   5.994 -33.673  1.00  2.48           H  
ATOM   7890  HH  TYR A 491      25.702   7.098 -35.350  1.00  2.48           H  
ATOM   7891  N   TYR A 492      18.239   5.725 -36.550  1.00  2.52           N  
ATOM   7892  CA  TYR A 492      18.092   4.352 -36.067  1.00  2.52           C  
ATOM   7893  C   TYR A 492      17.143   3.486 -36.910  1.00  2.52           C  
ATOM   7894  O   TYR A 492      17.464   2.345 -37.230  1.00  2.52           O  
ATOM   7895  CB  TYR A 492      17.553   4.375 -34.636  1.00  2.52           C  
ATOM   7896  CG  TYR A 492      18.440   5.006 -33.589  1.00  2.52           C  
ATOM   7897  CD1 TYR A 492      18.098   6.241 -33.050  1.00  2.52           C  
ATOM   7898  CD2 TYR A 492      19.574   4.348 -33.143  1.00  2.52           C  
ATOM   7899  CE1 TYR A 492      18.890   6.813 -32.072  1.00  2.52           C  
ATOM   7900  CE2 TYR A 492      20.374   4.927 -32.156  1.00  2.52           C  
ATOM   7901  CZ  TYR A 492      20.028   6.152 -31.625  1.00  2.52           C  
ATOM   7902  OH  TYR A 492      20.793   6.727 -30.646  1.00  2.52           O  
ATOM   7903  H   TYR A 492      17.568   6.443 -36.279  1.00  2.52           H  
ATOM   7904  HA  TYR A 492      19.071   3.876 -36.081  1.00  2.52           H  
ATOM   7905 1HB  TYR A 492      16.630   4.936 -34.641  1.00  2.52           H  
ATOM   7906 2HB  TYR A 492      17.322   3.358 -34.321  1.00  2.52           H  
ATOM   7907  HD1 TYR A 492      17.203   6.759 -33.397  1.00  2.52           H  
ATOM   7908  HD2 TYR A 492      19.829   3.381 -33.564  1.00  2.52           H  
ATOM   7909  HE1 TYR A 492      18.622   7.778 -31.648  1.00  2.52           H  
ATOM   7910  HE2 TYR A 492      21.265   4.414 -31.800  1.00  2.52           H  
ATOM   7911  HH  TYR A 492      21.555   6.168 -30.465  1.00  2.52           H  
ATOM   7912  N   PHE A 493      15.998   4.032 -37.294  1.00  2.50           N  
ATOM   7913  CA  PHE A 493      14.950   3.324 -38.030  1.00  2.50           C  
ATOM   7914  C   PHE A 493      14.638   4.089 -39.302  1.00  2.50           C  
ATOM   7915  O   PHE A 493      15.258   5.105 -39.581  1.00  2.50           O  
ATOM   7916  CB  PHE A 493      13.672   3.231 -37.193  1.00  2.50           C  
ATOM   7917  CG  PHE A 493      13.829   2.525 -35.900  1.00  2.50           C  
ATOM   7918  CD1 PHE A 493      14.286   3.205 -34.792  1.00  2.50           C  
ATOM   7919  CD2 PHE A 493      13.477   1.216 -35.766  1.00  2.50           C  
ATOM   7920  CE1 PHE A 493      14.408   2.590 -33.568  1.00  2.50           C  
ATOM   7921  CE2 PHE A 493      13.582   0.597 -34.555  1.00  2.50           C  
ATOM   7922  CZ  PHE A 493      14.053   1.275 -33.450  1.00  2.50           C  
ATOM   7923  H   PHE A 493      15.778   4.986 -37.028  1.00  2.50           H  
ATOM   7924  HA  PHE A 493      15.300   2.326 -38.293  1.00  2.50           H  
ATOM   7925 1HB  PHE A 493      13.291   4.220 -36.988  1.00  2.50           H  
ATOM   7926 2HB  PHE A 493      12.904   2.711 -37.762  1.00  2.50           H  
ATOM   7927  HD1 PHE A 493      14.549   4.249 -34.908  1.00  2.50           H  
ATOM   7928  HD2 PHE A 493      13.099   0.671 -36.630  1.00  2.50           H  
ATOM   7929  HE1 PHE A 493      14.774   3.147 -32.703  1.00  2.50           H  
ATOM   7930  HE2 PHE A 493      13.285  -0.433 -34.468  1.00  2.50           H  
ATOM   7931  HZ  PHE A 493      14.125   0.764 -32.486  1.00  2.50           H  
ATOM   7932  N   ASN A 494      13.713   3.571 -40.104  1.00  2.43           N  
ATOM   7933  CA  ASN A 494      13.258   4.285 -41.296  1.00  2.43           C  
ATOM   7934  C   ASN A 494      11.906   4.965 -41.032  1.00  2.43           C  
ATOM   7935  O   ASN A 494      11.194   5.328 -41.972  1.00  2.43           O  
ATOM   7936  CB  ASN A 494      13.157   3.375 -42.505  1.00  2.43           C  
ATOM   7937  CG  ASN A 494      14.490   2.864 -43.012  1.00  2.43           C  
ATOM   7938  OD1 ASN A 494      15.501   3.572 -43.007  1.00  2.43           O  
ATOM   7939  ND2 ASN A 494      14.501   1.641 -43.480  1.00  2.43           N  
ATOM   7940  H   ASN A 494      13.274   2.699 -39.860  1.00  2.43           H  
ATOM   7941  HA  ASN A 494      13.971   5.082 -41.519  1.00  2.43           H  
ATOM   7942 1HB  ASN A 494      12.526   2.534 -42.256  1.00  2.43           H  
ATOM   7943 2HB  ASN A 494      12.663   3.913 -43.312  1.00  2.43           H  
ATOM   7944 1HD2 ASN A 494      15.350   1.254 -43.843  1.00  2.43           H  
ATOM   7945 2HD2 ASN A 494      13.662   1.100 -43.488  1.00  2.43           H  
ATOM   7946  N   GLY A 495      11.545   5.093 -39.750  1.00  2.35           N  
ATOM   7947  CA  GLY A 495      10.294   5.733 -39.340  1.00  2.35           C  
ATOM   7948  C   GLY A 495       9.318   4.748 -38.706  1.00  2.35           C  
ATOM   7949  O   GLY A 495       9.631   3.567 -38.569  1.00  2.35           O  
ATOM   7950  H   GLY A 495      12.182   4.766 -39.043  1.00  2.35           H  
ATOM   7951 1HA  GLY A 495      10.512   6.536 -38.636  1.00  2.35           H  
ATOM   7952 2HA  GLY A 495       9.831   6.204 -40.206  1.00  2.35           H  
ATOM   7953  N   LEU A 496       8.141   5.256 -38.289  1.00  2.28           N  
ATOM   7954  CA  LEU A 496       7.089   4.451 -37.640  1.00  2.28           C  
ATOM   7955  C   LEU A 496       6.754   3.239 -38.505  1.00  2.28           C  
ATOM   7956  O   LEU A 496       6.606   2.119 -38.012  1.00  2.28           O  
ATOM   7957  CB  LEU A 496       5.804   5.281 -37.409  1.00  2.28           C  
ATOM   7958  CG  LEU A 496       4.671   4.577 -36.580  1.00  2.28           C  
ATOM   7959  CD1 LEU A 496       3.782   5.630 -35.933  1.00  2.28           C  
ATOM   7960  CD2 LEU A 496       3.848   3.683 -37.465  1.00  2.28           C  
ATOM   7961  H   LEU A 496       7.973   6.240 -38.433  1.00  2.28           H  
ATOM   7962  HA  LEU A 496       7.459   4.098 -36.678  1.00  2.28           H  
ATOM   7963 1HB  LEU A 496       6.070   6.200 -36.887  1.00  2.28           H  
ATOM   7964 2HB  LEU A 496       5.380   5.548 -38.376  1.00  2.28           H  
ATOM   7965  HG  LEU A 496       5.124   3.978 -35.791  1.00  2.28           H  
ATOM   7966 1HD1 LEU A 496       3.004   5.146 -35.346  1.00  2.28           H  
ATOM   7967 2HD1 LEU A 496       4.386   6.242 -35.287  1.00  2.28           H  
ATOM   7968 3HD1 LEU A 496       3.325   6.250 -36.697  1.00  2.28           H  
ATOM   7969 1HD2 LEU A 496       3.089   3.202 -36.874  1.00  2.28           H  
ATOM   7970 2HD2 LEU A 496       3.381   4.271 -38.228  1.00  2.28           H  
ATOM   7971 3HD2 LEU A 496       4.483   2.924 -37.916  1.00  2.28           H  
ATOM   7972  N   ILE A 497       6.593   3.495 -39.799  1.00  2.23           N  
ATOM   7973  CA  ILE A 497       6.287   2.463 -40.766  1.00  2.23           C  
ATOM   7974  C   ILE A 497       7.585   2.096 -41.472  1.00  2.23           C  
ATOM   7975  O   ILE A 497       8.201   2.932 -42.131  1.00  2.23           O  
ATOM   7976  CB  ILE A 497       5.236   2.968 -41.774  1.00  2.23           C  
ATOM   7977  CG1 ILE A 497       3.973   3.346 -41.027  1.00  2.23           C  
ATOM   7978  CG2 ILE A 497       4.935   1.907 -42.812  1.00  2.23           C  
ATOM   7979  CD1 ILE A 497       2.982   4.077 -41.834  1.00  2.23           C  
ATOM   7980  H   ILE A 497       6.731   4.439 -40.119  1.00  2.23           H  
ATOM   7981  HA  ILE A 497       5.903   1.583 -40.252  1.00  2.23           H  
ATOM   7982  HB  ILE A 497       5.609   3.861 -42.272  1.00  2.23           H  
ATOM   7983 1HG1 ILE A 497       3.509   2.436 -40.649  1.00  2.23           H  
ATOM   7984 2HG1 ILE A 497       4.241   3.970 -40.207  1.00  2.23           H  
ATOM   7985 1HG2 ILE A 497       4.191   2.284 -43.514  1.00  2.23           H  
ATOM   7986 2HG2 ILE A 497       5.849   1.659 -43.351  1.00  2.23           H  
ATOM   7987 3HG2 ILE A 497       4.550   1.015 -42.321  1.00  2.23           H  
ATOM   7988 1HD1 ILE A 497       2.115   4.310 -41.237  1.00  2.23           H  
ATOM   7989 2HD1 ILE A 497       3.427   4.988 -42.173  1.00  2.23           H  
ATOM   7990 3HD1 ILE A 497       2.685   3.474 -42.681  1.00  2.23           H  
ATOM   7991  N   LYS A 498       7.992   0.843 -41.322  1.00  2.20           N  
ATOM   7992  CA  LYS A 498       9.257   0.357 -41.858  1.00  2.20           C  
ATOM   7993  C   LYS A 498       9.058  -0.947 -42.596  1.00  2.20           C  
ATOM   7994  O   LYS A 498       8.465  -1.886 -42.060  1.00  2.20           O  
ATOM   7995  CB  LYS A 498      10.279   0.162 -40.725  1.00  2.20           C  
ATOM   7996  CG  LYS A 498      11.673  -0.315 -41.180  1.00  2.20           C  
ATOM   7997  CD  LYS A 498      12.668  -0.390 -40.003  1.00  2.20           C  
ATOM   7998  CE  LYS A 498      14.091  -0.690 -40.494  1.00  2.20           C  
ATOM   7999  NZ  LYS A 498      14.232  -2.075 -41.052  1.00  2.20           N  
ATOM   8000  H   LYS A 498       7.416   0.215 -40.781  1.00  2.20           H  
ATOM   8001  HA  LYS A 498       9.645   1.089 -42.567  1.00  2.20           H  
ATOM   8002 1HB  LYS A 498      10.404   1.108 -40.186  1.00  2.20           H  
ATOM   8003 2HB  LYS A 498       9.895  -0.570 -40.017  1.00  2.20           H  
ATOM   8004 1HG  LYS A 498      11.581  -1.313 -41.622  1.00  2.20           H  
ATOM   8005 2HG  LYS A 498      12.058   0.345 -41.940  1.00  2.20           H  
ATOM   8006 1HD  LYS A 498      12.663   0.551 -39.455  1.00  2.20           H  
ATOM   8007 2HD  LYS A 498      12.357  -1.186 -39.327  1.00  2.20           H  
ATOM   8008 1HE  LYS A 498      14.340   0.024 -41.266  1.00  2.20           H  
ATOM   8009 2HE  LYS A 498      14.792  -0.567 -39.664  1.00  2.20           H  
ATOM   8010 1HZ  LYS A 498      15.178  -2.215 -41.373  1.00  2.20           H  
ATOM   8011 2HZ  LYS A 498      14.025  -2.750 -40.333  1.00  2.20           H  
ATOM   8012 3HZ  LYS A 498      13.590  -2.202 -41.836  1.00  2.20           H  
ATOM   8013  N   THR A 499       9.526  -0.994 -43.836  1.00  2.21           N  
ATOM   8014  CA  THR A 499       9.388  -2.203 -44.626  1.00  2.21           C  
ATOM   8015  C   THR A 499      10.290  -3.303 -44.089  1.00  2.21           C  
ATOM   8016  O   THR A 499      11.493  -3.098 -43.895  1.00  2.21           O  
ATOM   8017  CB  THR A 499       9.712  -1.939 -46.107  1.00  2.21           C  
ATOM   8018  OG1 THR A 499       8.825  -0.933 -46.620  1.00  2.21           O  
ATOM   8019  CG2 THR A 499       9.550  -3.218 -46.924  1.00  2.21           C  
ATOM   8020  H   THR A 499       9.987  -0.186 -44.227  1.00  2.21           H  
ATOM   8021  HA  THR A 499       8.356  -2.549 -44.555  1.00  2.21           H  
ATOM   8022  HB  THR A 499      10.737  -1.588 -46.196  1.00  2.21           H  
ATOM   8023  HG1 THR A 499       9.023  -0.775 -47.549  1.00  2.21           H  
ATOM   8024 1HG2 THR A 499       9.782  -3.008 -47.967  1.00  2.21           H  
ATOM   8025 2HG2 THR A 499      10.228  -3.984 -46.552  1.00  2.21           H  
ATOM   8026 3HG2 THR A 499       8.525  -3.573 -46.845  1.00  2.21           H  
ATOM   8027  N   LYS A 500       9.687  -4.462 -43.848  1.00  2.24           N  
ATOM   8028  CA  LYS A 500      10.363  -5.654 -43.357  1.00  2.24           C  
ATOM   8029  C   LYS A 500       9.840  -6.879 -44.094  1.00  2.24           C  
ATOM   8030  O   LYS A 500       8.648  -6.957 -44.401  1.00  2.24           O  
ATOM   8031  CB  LYS A 500      10.174  -5.780 -41.842  1.00  2.24           C  
ATOM   8032  CG  LYS A 500      10.865  -4.662 -41.057  1.00  2.24           C  
ATOM   8033  CD  LYS A 500      10.735  -4.811 -39.570  1.00  2.24           C  
ATOM   8034  CE  LYS A 500       9.406  -4.302 -39.078  1.00  2.24           C  
ATOM   8035  NZ  LYS A 500       9.368  -4.171 -37.579  1.00  2.24           N  
ATOM   8036  H   LYS A 500       8.695  -4.515 -44.021  1.00  2.24           H  
ATOM   8037  HA  LYS A 500      11.429  -5.566 -43.569  1.00  2.24           H  
ATOM   8038 1HB  LYS A 500       9.109  -5.753 -41.601  1.00  2.24           H  
ATOM   8039 2HB  LYS A 500      10.566  -6.737 -41.498  1.00  2.24           H  
ATOM   8040 1HG  LYS A 500      11.920  -4.646 -41.320  1.00  2.24           H  
ATOM   8041 2HG  LYS A 500      10.430  -3.702 -41.323  1.00  2.24           H  
ATOM   8042 1HD  LYS A 500      10.824  -5.867 -39.307  1.00  2.24           H  
ATOM   8043 2HD  LYS A 500      11.529  -4.264 -39.066  1.00  2.24           H  
ATOM   8044 1HE  LYS A 500       9.219  -3.330 -39.527  1.00  2.24           H  
ATOM   8045 2HE  LYS A 500       8.645  -4.989 -39.394  1.00  2.24           H  
ATOM   8046 1HZ  LYS A 500       8.471  -3.826 -37.274  1.00  2.24           H  
ATOM   8047 2HZ  LYS A 500       9.540  -5.088 -37.149  1.00  2.24           H  
ATOM   8048 3HZ  LYS A 500      10.092  -3.536 -37.268  1.00  2.24           H  
ATOM   8049  N   SER A 501      10.717  -7.838 -44.381  1.00  2.27           N  
ATOM   8050  CA  SER A 501      10.259  -9.059 -45.038  1.00  2.27           C  
ATOM   8051  C   SER A 501       9.485  -9.906 -44.054  1.00  2.27           C  
ATOM   8052  O   SER A 501       9.667  -9.758 -42.846  1.00  2.27           O  
ATOM   8053  CB  SER A 501      11.432  -9.863 -45.589  1.00  2.27           C  
ATOM   8054  OG  SER A 501      12.253 -10.439 -44.554  1.00  2.27           O  
ATOM   8055  H   SER A 501      11.690  -7.720 -44.133  1.00  2.27           H  
ATOM   8056  HA  SER A 501       9.597  -8.789 -45.861  1.00  2.27           H  
ATOM   8057 1HB  SER A 501      11.053 -10.655 -46.232  1.00  2.27           H  
ATOM   8058 2HB  SER A 501      12.043  -9.208 -46.210  1.00  2.27           H  
ATOM   8059  HG  SER A 501      13.005 -10.840 -45.019  1.00  2.27           H  
ATOM   8060  N   VAL A 502       8.700 -10.856 -44.554  1.00  2.29           N  
ATOM   8061  CA  VAL A 502       7.958 -11.730 -43.656  1.00  2.29           C  
ATOM   8062  C   VAL A 502       8.905 -12.532 -42.781  1.00  2.29           C  
ATOM   8063  O   VAL A 502       8.660 -12.696 -41.589  1.00  2.29           O  
ATOM   8064  CB  VAL A 502       7.021 -12.664 -44.434  1.00  2.29           C  
ATOM   8065  CG1 VAL A 502       6.426 -13.689 -43.495  1.00  2.29           C  
ATOM   8066  CG2 VAL A 502       5.921 -11.846 -45.073  1.00  2.29           C  
ATOM   8067  H   VAL A 502       8.591 -10.943 -45.554  1.00  2.29           H  
ATOM   8068  HA  VAL A 502       7.336 -11.108 -43.015  1.00  2.29           H  
ATOM   8069  HB  VAL A 502       7.585 -13.193 -45.201  1.00  2.29           H  
ATOM   8070 1HG1 VAL A 502       5.761 -14.358 -44.047  1.00  2.29           H  
ATOM   8071 2HG1 VAL A 502       7.233 -14.266 -43.049  1.00  2.29           H  
ATOM   8072 3HG1 VAL A 502       5.859 -13.185 -42.711  1.00  2.29           H  
ATOM   8073 1HG2 VAL A 502       5.262 -12.510 -45.626  1.00  2.29           H  
ATOM   8074 2HG2 VAL A 502       5.351 -11.329 -44.300  1.00  2.29           H  
ATOM   8075 3HG2 VAL A 502       6.358 -11.119 -45.753  1.00  2.29           H  
ATOM   8076  N   ASN A 503       9.987 -13.034 -43.366  1.00  2.33           N  
ATOM   8077  CA  ASN A 503      10.956 -13.786 -42.585  1.00  2.33           C  
ATOM   8078  C   ASN A 503      11.604 -12.906 -41.511  1.00  2.33           C  
ATOM   8079  O   ASN A 503      11.825 -13.348 -40.378  1.00  2.33           O  
ATOM   8080  CB  ASN A 503      12.002 -14.394 -43.489  1.00  2.33           C  
ATOM   8081  CG  ASN A 503      11.462 -15.543 -44.289  1.00  2.33           C  
ATOM   8082  OD1 ASN A 503      10.432 -16.145 -43.951  1.00  2.33           O  
ATOM   8083  ND2 ASN A 503      12.143 -15.862 -45.358  1.00  2.33           N  
ATOM   8084  H   ASN A 503      10.138 -12.876 -44.351  1.00  2.33           H  
ATOM   8085  HA  ASN A 503      10.429 -14.588 -42.072  1.00  2.33           H  
ATOM   8086 1HB  ASN A 503      12.382 -13.633 -44.175  1.00  2.33           H  
ATOM   8087 2HB  ASN A 503      12.840 -14.744 -42.889  1.00  2.33           H  
ATOM   8088 1HD2 ASN A 503      11.840 -16.618 -45.939  1.00  2.33           H  
ATOM   8089 2HD2 ASN A 503      12.968 -15.351 -45.593  1.00  2.33           H  
ATOM   8090  N   THR A 504      11.853 -11.633 -41.815  1.00  2.40           N  
ATOM   8091  CA  THR A 504      12.409 -10.790 -40.773  1.00  2.40           C  
ATOM   8092  C   THR A 504      11.416 -10.734 -39.624  1.00  2.40           C  
ATOM   8093  O   THR A 504      11.758 -11.007 -38.474  1.00  2.40           O  
ATOM   8094  CB  THR A 504      12.650  -9.355 -41.268  1.00  2.40           C  
ATOM   8095  OG1 THR A 504      13.599  -9.355 -42.340  1.00  2.40           O  
ATOM   8096  CG2 THR A 504      13.130  -8.482 -40.134  1.00  2.40           C  
ATOM   8097  H   THR A 504      11.698 -11.253 -42.748  1.00  2.40           H  
ATOM   8098  HA  THR A 504      13.346 -11.219 -40.417  1.00  2.40           H  
ATOM   8099  HB  THR A 504      11.716  -8.946 -41.643  1.00  2.40           H  
ATOM   8100  HG1 THR A 504      13.183  -9.758 -43.121  1.00  2.40           H  
ATOM   8101 1HG2 THR A 504      13.278  -7.465 -40.492  1.00  2.40           H  
ATOM   8102 2HG2 THR A 504      12.379  -8.480 -39.348  1.00  2.40           H  
ATOM   8103 3HG2 THR A 504      14.073  -8.870 -39.742  1.00  2.40           H  
ATOM   8104  N   ILE A 505      10.153 -10.499 -39.967  1.00  2.52           N  
ATOM   8105  CA  ILE A 505       9.069 -10.370 -39.009  1.00  2.52           C  
ATOM   8106  C   ILE A 505       8.861 -11.614 -38.152  1.00  2.52           C  
ATOM   8107  O   ILE A 505       8.610 -11.512 -36.950  1.00  2.52           O  
ATOM   8108  CB  ILE A 505       7.769 -10.017 -39.727  1.00  2.52           C  
ATOM   8109  CG1 ILE A 505       7.888  -8.619 -40.301  1.00  2.52           C  
ATOM   8110  CG2 ILE A 505       6.594 -10.124 -38.772  1.00  2.52           C  
ATOM   8111  CD1 ILE A 505       6.789  -8.268 -41.270  1.00  2.52           C  
ATOM   8112  H   ILE A 505       9.944 -10.343 -40.956  1.00  2.52           H  
ATOM   8113  HA  ILE A 505       9.295  -9.538 -38.349  1.00  2.52           H  
ATOM   8114  HB  ILE A 505       7.616 -10.692 -40.558  1.00  2.52           H  
ATOM   8115 1HG1 ILE A 505       7.890  -7.909 -39.489  1.00  2.52           H  
ATOM   8116 2HG1 ILE A 505       8.836  -8.537 -40.826  1.00  2.52           H  
ATOM   8117 1HG2 ILE A 505       5.691  -9.861 -39.291  1.00  2.52           H  
ATOM   8118 2HG2 ILE A 505       6.515 -11.136 -38.393  1.00  2.52           H  
ATOM   8119 3HG2 ILE A 505       6.747  -9.442 -37.943  1.00  2.52           H  
ATOM   8120 1HD1 ILE A 505       6.944  -7.260 -41.648  1.00  2.52           H  
ATOM   8121 2HD1 ILE A 505       6.803  -8.965 -42.105  1.00  2.52           H  
ATOM   8122 3HD1 ILE A 505       5.825  -8.323 -40.772  1.00  2.52           H  
ATOM   8123  N   LEU A 506       8.913 -12.790 -38.769  1.00  2.67           N  
ATOM   8124  CA  LEU A 506       8.660 -14.018 -38.032  1.00  2.67           C  
ATOM   8125  C   LEU A 506       9.895 -14.662 -37.381  1.00  2.67           C  
ATOM   8126  O   LEU A 506       9.777 -15.268 -36.315  1.00  2.67           O  
ATOM   8127  CB  LEU A 506       7.997 -15.026 -38.974  1.00  2.67           C  
ATOM   8128  CG  LEU A 506       6.660 -14.548 -39.574  1.00  2.67           C  
ATOM   8129  CD1 LEU A 506       6.107 -15.606 -40.508  1.00  2.67           C  
ATOM   8130  CD2 LEU A 506       5.704 -14.224 -38.488  1.00  2.67           C  
ATOM   8131  H   LEU A 506       9.097 -12.820 -39.770  1.00  2.67           H  
ATOM   8132  HA  LEU A 506       7.948 -13.780 -37.241  1.00  2.67           H  
ATOM   8133 1HB  LEU A 506       8.682 -15.214 -39.803  1.00  2.67           H  
ATOM   8134 2HB  LEU A 506       7.831 -15.959 -38.442  1.00  2.67           H  
ATOM   8135  HG  LEU A 506       6.839 -13.649 -40.160  1.00  2.67           H  
ATOM   8136 1HD1 LEU A 506       5.170 -15.254 -40.952  1.00  2.67           H  
ATOM   8137 2HD1 LEU A 506       6.829 -15.808 -41.295  1.00  2.67           H  
ATOM   8138 3HD1 LEU A 506       5.916 -16.521 -39.949  1.00  2.67           H  
ATOM   8139 1HD2 LEU A 506       4.795 -13.880 -38.928  1.00  2.67           H  
ATOM   8140 2HD2 LEU A 506       5.516 -15.104 -37.918  1.00  2.67           H  
ATOM   8141 3HD2 LEU A 506       6.113 -13.452 -37.840  1.00  2.67           H  
ATOM   8142  N   TRP A 507      11.072 -14.546 -38.008  1.00  2.78           N  
ATOM   8143  CA  TRP A 507      12.274 -15.201 -37.495  1.00  2.78           C  
ATOM   8144  C   TRP A 507      13.325 -14.275 -36.861  1.00  2.78           C  
ATOM   8145  O   TRP A 507      14.054 -14.716 -35.970  1.00  2.78           O  
ATOM   8146  CB  TRP A 507      12.926 -15.993 -38.624  1.00  2.78           C  
ATOM   8147  CG  TRP A 507      12.093 -17.159 -39.086  1.00  2.78           C  
ATOM   8148  CD1 TRP A 507      11.284 -17.197 -40.180  1.00  2.78           C  
ATOM   8149  CD2 TRP A 507      12.013 -18.474 -38.484  1.00  2.78           C  
ATOM   8150  NE1 TRP A 507      10.694 -18.434 -40.292  1.00  2.78           N  
ATOM   8151  CE2 TRP A 507      11.133 -19.228 -39.262  1.00  2.78           C  
ATOM   8152  CE3 TRP A 507      12.611 -19.061 -37.370  1.00  2.78           C  
ATOM   8153  CZ2 TRP A 507      10.832 -20.545 -38.959  1.00  2.78           C  
ATOM   8154  CZ3 TRP A 507      12.311 -20.380 -37.064  1.00  2.78           C  
ATOM   8155  CH2 TRP A 507      11.446 -21.100 -37.841  1.00  2.78           C  
ATOM   8156  H   TRP A 507      11.144 -14.028 -38.874  1.00  2.78           H  
ATOM   8157  HA  TRP A 507      11.963 -15.908 -36.732  1.00  2.78           H  
ATOM   8158 1HB  TRP A 507      13.108 -15.336 -39.473  1.00  2.78           H  
ATOM   8159 2HB  TRP A 507      13.891 -16.368 -38.291  1.00  2.78           H  
ATOM   8160  HD1 TRP A 507      11.127 -16.370 -40.859  1.00  2.78           H  
ATOM   8161  HE1 TRP A 507      10.050 -18.716 -41.019  1.00  2.78           H  
ATOM   8162  HE3 TRP A 507      13.303 -18.491 -36.753  1.00  2.78           H  
ATOM   8163  HZ2 TRP A 507      10.147 -21.141 -39.564  1.00  2.78           H  
ATOM   8164  HZ3 TRP A 507      12.783 -20.828 -36.190  1.00  2.78           H  
ATOM   8165  HH2 TRP A 507      11.235 -22.134 -37.580  1.00  2.78           H  
ATOM   8166  N   ASN A 508      13.458 -13.017 -37.318  1.00  2.83           N  
ATOM   8167  CA  ASN A 508      14.490 -12.163 -36.711  1.00  2.83           C  
ATOM   8168  C   ASN A 508      14.262 -10.654 -36.768  1.00  2.83           C  
ATOM   8169  O   ASN A 508      15.167  -9.906 -37.151  1.00  2.83           O  
ATOM   8170  CB  ASN A 508      15.862 -12.455 -37.282  1.00  2.83           C  
ATOM   8171  CG  ASN A 508      16.958 -11.763 -36.468  1.00  2.83           C  
ATOM   8172  OD1 ASN A 508      16.651 -10.966 -35.554  1.00  2.83           O  
ATOM   8173  ND2 ASN A 508      18.204 -12.053 -36.783  1.00  2.83           N  
ATOM   8174  H   ASN A 508      12.855 -12.650 -38.064  1.00  2.83           H  
ATOM   8175  HA  ASN A 508      14.532 -12.410 -35.653  1.00  2.83           H  
ATOM   8176 1HB  ASN A 508      16.044 -13.526 -37.291  1.00  2.83           H  
ATOM   8177 2HB  ASN A 508      15.906 -12.098 -38.312  1.00  2.83           H  
ATOM   8178 1HD2 ASN A 508      18.963 -11.634 -36.282  1.00  2.83           H  
ATOM   8179 2HD2 ASN A 508      18.393 -12.697 -37.524  1.00  2.83           H  
ATOM   8180  N   ASP A 509      13.127 -10.165 -36.291  1.00  2.79           N  
ATOM   8181  CA  ASP A 509      12.904  -8.722 -36.325  1.00  2.79           C  
ATOM   8182  C   ASP A 509      13.545  -8.001 -35.155  1.00  2.79           C  
ATOM   8183  O   ASP A 509      12.851  -7.434 -34.317  1.00  2.79           O  
ATOM   8184  CB  ASP A 509      11.407  -8.423 -36.332  1.00  2.79           C  
ATOM   8185  CG  ASP A 509      11.030  -6.955 -36.585  1.00  2.79           C  
ATOM   8186  OD1 ASP A 509      11.860  -6.178 -36.987  1.00  2.79           O  
ATOM   8187  OD2 ASP A 509       9.876  -6.610 -36.396  1.00  2.79           O  
ATOM   8188  H   ASP A 509      12.400 -10.790 -35.978  1.00  2.79           H  
ATOM   8189  HA  ASP A 509      13.344  -8.330 -37.238  1.00  2.79           H  
ATOM   8190 1HB  ASP A 509      10.949  -9.025 -37.076  1.00  2.79           H  
ATOM   8191 2HB  ASP A 509      10.984  -8.733 -35.395  1.00  2.79           H  
ATOM   8192  N   THR A 510      14.872  -7.968 -35.126  1.00  2.66           N  
ATOM   8193  CA  THR A 510      15.548  -7.284 -34.029  1.00  2.66           C  
ATOM   8194  C   THR A 510      15.751  -5.835 -34.421  1.00  2.66           C  
ATOM   8195  O   THR A 510      16.445  -5.538 -35.399  1.00  2.66           O  
ATOM   8196  CB  THR A 510      16.927  -7.892 -33.694  1.00  2.66           C  
ATOM   8197  OG1 THR A 510      16.785  -9.272 -33.322  1.00  2.66           O  
ATOM   8198  CG2 THR A 510      17.544  -7.123 -32.504  1.00  2.66           C  
ATOM   8199  H   THR A 510      15.372  -8.462 -35.865  1.00  2.66           H  
ATOM   8200  HA  THR A 510      14.919  -7.316 -33.139  1.00  2.66           H  
ATOM   8201  HB  THR A 510      17.587  -7.813 -34.558  1.00  2.66           H  
ATOM   8202  HG1 THR A 510      16.758  -9.834 -34.131  1.00  2.66           H  
ATOM   8203 1HG2 THR A 510      18.517  -7.546 -32.265  1.00  2.66           H  
ATOM   8204 2HG2 THR A 510      17.659  -6.080 -32.762  1.00  2.66           H  
ATOM   8205 3HG2 THR A 510      16.891  -7.205 -31.637  1.00  2.66           H  
ATOM   8206  N   GLU A 511      15.196  -4.926 -33.640  1.00  2.46           N  
ATOM   8207  CA  GLU A 511      15.291  -3.521 -33.983  1.00  2.46           C  
ATOM   8208  C   GLU A 511      16.747  -3.066 -33.944  1.00  2.46           C  
ATOM   8209  O   GLU A 511      17.491  -3.506 -33.069  1.00  2.46           O  
ATOM   8210  CB  GLU A 511      14.473  -2.692 -33.002  1.00  2.46           C  
ATOM   8211  CG  GLU A 511      12.988  -2.880 -33.119  1.00  2.46           C  
ATOM   8212  CD  GLU A 511      12.196  -2.050 -32.135  1.00  2.46           C  
ATOM   8213  OE1 GLU A 511      12.795  -1.303 -31.396  1.00  2.46           O  
ATOM   8214  OE2 GLU A 511      10.994  -2.170 -32.121  1.00  2.46           O  
ATOM   8215  H   GLU A 511      14.653  -5.228 -32.844  1.00  2.46           H  
ATOM   8216  HA  GLU A 511      14.873  -3.417 -34.981  1.00  2.46           H  
ATOM   8217 1HB  GLU A 511      14.743  -2.977 -31.995  1.00  2.46           H  
ATOM   8218 2HB  GLU A 511      14.721  -1.650 -33.104  1.00  2.46           H  
ATOM   8219 1HG  GLU A 511      12.673  -2.635 -34.131  1.00  2.46           H  
ATOM   8220 2HG  GLU A 511      12.778  -3.918 -32.968  1.00  2.46           H  
ATOM   8221  N   PRO A 512      17.177  -2.160 -34.838  1.00  2.24           N  
ATOM   8222  CA  PRO A 512      18.523  -1.617 -34.903  1.00  2.24           C  
ATOM   8223  C   PRO A 512      18.903  -0.880 -33.635  1.00  2.24           C  
ATOM   8224  O   PRO A 512      20.075  -0.825 -33.266  1.00  2.24           O  
ATOM   8225  CB  PRO A 512      18.433  -0.674 -36.108  1.00  2.24           C  
ATOM   8226  CG  PRO A 512      16.957  -0.386 -36.259  1.00  2.24           C  
ATOM   8227  CD  PRO A 512      16.268  -1.631 -35.845  1.00  2.24           C  
ATOM   8228  HA  PRO A 512      19.227  -2.432 -35.109  1.00  2.24           H  
ATOM   8229 1HB  PRO A 512      19.016   0.243 -35.917  1.00  2.24           H  
ATOM   8230 2HB  PRO A 512      18.867  -1.153 -36.995  1.00  2.24           H  
ATOM   8231 1HG  PRO A 512      16.673   0.480 -35.640  1.00  2.24           H  
ATOM   8232 2HG  PRO A 512      16.729  -0.109 -37.299  1.00  2.24           H  
ATOM   8233 1HD  PRO A 512      15.317  -1.350 -35.428  1.00  2.24           H  
ATOM   8234 2HD  PRO A 512      16.173  -2.337 -36.680  1.00  2.24           H  
ATOM   8235  N   LEU A 513      17.921  -0.384 -32.895  1.00  2.05           N  
ATOM   8236  CA  LEU A 513      18.262   0.262 -31.647  1.00  2.05           C  
ATOM   8237  C   LEU A 513      18.763  -0.809 -30.682  1.00  2.05           C  
ATOM   8238  O   LEU A 513      19.794  -0.640 -30.037  1.00  2.05           O  
ATOM   8239  CB  LEU A 513      17.077   1.039 -31.077  1.00  2.05           C  
ATOM   8240  CG  LEU A 513      17.352   1.744 -29.752  1.00  2.05           C  
ATOM   8241  CD1 LEU A 513      18.509   2.733 -29.912  1.00  2.05           C  
ATOM   8242  CD2 LEU A 513      16.094   2.464 -29.310  1.00  2.05           C  
ATOM   8243  H   LEU A 513      16.959  -0.428 -33.201  1.00  2.05           H  
ATOM   8244  HA  LEU A 513      19.072   0.971 -31.825  1.00  2.05           H  
ATOM   8245 1HB  LEU A 513      16.779   1.793 -31.800  1.00  2.05           H  
ATOM   8246 2HB  LEU A 513      16.244   0.348 -30.926  1.00  2.05           H  
ATOM   8247  HG  LEU A 513      17.632   1.013 -29.016  1.00  2.05           H  
ATOM   8248 1HD1 LEU A 513      18.705   3.226 -28.958  1.00  2.05           H  
ATOM   8249 2HD1 LEU A 513      19.408   2.202 -30.233  1.00  2.05           H  
ATOM   8250 3HD1 LEU A 513      18.242   3.476 -30.654  1.00  2.05           H  
ATOM   8251 1HD2 LEU A 513      16.275   2.963 -28.356  1.00  2.05           H  
ATOM   8252 2HD2 LEU A 513      15.815   3.204 -30.061  1.00  2.05           H  
ATOM   8253 3HD2 LEU A 513      15.289   1.738 -29.195  1.00  2.05           H  
ATOM   8254  N   LEU A 514      18.046  -1.937 -30.622  1.00  1.92           N  
ATOM   8255  CA  LEU A 514      18.410  -3.026 -29.722  1.00  1.92           C  
ATOM   8256  C   LEU A 514      19.765  -3.585 -30.113  1.00  1.92           C  
ATOM   8257  O   LEU A 514      20.586  -3.921 -29.252  1.00  1.92           O  
ATOM   8258  CB  LEU A 514      17.386  -4.163 -29.808  1.00  1.92           C  
ATOM   8259  CG  LEU A 514      15.991  -3.847 -29.315  1.00  1.92           C  
ATOM   8260  CD1 LEU A 514      15.056  -5.037 -29.636  1.00  1.92           C  
ATOM   8261  CD2 LEU A 514      16.033  -3.551 -27.846  1.00  1.92           C  
ATOM   8262  H   LEU A 514      17.232  -2.039 -31.211  1.00  1.92           H  
ATOM   8263  HA  LEU A 514      18.458  -2.650 -28.704  1.00  1.92           H  
ATOM   8264 1HB  LEU A 514      17.302  -4.478 -30.837  1.00  1.92           H  
ATOM   8265 2HB  LEU A 514      17.758  -5.006 -29.231  1.00  1.92           H  
ATOM   8266  HG  LEU A 514      15.614  -2.968 -29.842  1.00  1.92           H  
ATOM   8267 1HD1 LEU A 514      14.043  -4.810 -29.303  1.00  1.92           H  
ATOM   8268 2HD1 LEU A 514      15.052  -5.212 -30.708  1.00  1.92           H  
ATOM   8269 3HD1 LEU A 514      15.410  -5.935 -29.125  1.00  1.92           H  
ATOM   8270 1HD2 LEU A 514      15.028  -3.313 -27.516  1.00  1.92           H  
ATOM   8271 2HD2 LEU A 514      16.403  -4.426 -27.307  1.00  1.92           H  
ATOM   8272 3HD2 LEU A 514      16.691  -2.704 -27.658  1.00  1.92           H  
ATOM   8273  N   GLN A 515      20.021  -3.643 -31.425  1.00  1.84           N  
ATOM   8274  CA  GLN A 515      21.292  -4.172 -31.903  1.00  1.84           C  
ATOM   8275  C   GLN A 515      22.444  -3.285 -31.423  1.00  1.84           C  
ATOM   8276  O   GLN A 515      23.461  -3.785 -30.935  1.00  1.84           O  
ATOM   8277  CB  GLN A 515      21.318  -4.214 -33.440  1.00  1.84           C  
ATOM   8278  CG  GLN A 515      20.363  -5.212 -34.109  1.00  1.84           C  
ATOM   8279  CD  GLN A 515      20.434  -5.127 -35.638  1.00  1.84           C  
ATOM   8280  OE1 GLN A 515      21.538  -4.998 -36.185  1.00  1.84           O  
ATOM   8281  NE2 GLN A 515      19.293  -5.182 -36.339  1.00  1.84           N  
ATOM   8282  H   GLN A 515      19.295  -3.364 -32.087  1.00  1.84           H  
ATOM   8283  HA  GLN A 515      21.433  -5.175 -31.503  1.00  1.84           H  
ATOM   8284 1HB  GLN A 515      21.085  -3.225 -33.821  1.00  1.84           H  
ATOM   8285 2HB  GLN A 515      22.327  -4.450 -33.771  1.00  1.84           H  
ATOM   8286 1HG  GLN A 515      20.609  -6.225 -33.797  1.00  1.84           H  
ATOM   8287 2HG  GLN A 515      19.356  -4.963 -33.816  1.00  1.84           H  
ATOM   8288 1HE2 GLN A 515      19.324  -5.122 -37.336  1.00  1.84           H  
ATOM   8289 2HE2 GLN A 515      18.374  -5.283 -35.890  1.00  1.84           H  
ATOM   8290  N   LYS A 516      22.257  -1.962 -31.487  1.00  1.82           N  
ATOM   8291  CA  LYS A 516      23.294  -1.029 -31.056  1.00  1.82           C  
ATOM   8292  C   LYS A 516      23.481  -1.069 -29.544  1.00  1.82           C  
ATOM   8293  O   LYS A 516      24.606  -1.022 -29.032  1.00  1.82           O  
ATOM   8294  CB  LYS A 516      22.943   0.389 -31.500  1.00  1.82           C  
ATOM   8295  CG  LYS A 516      23.029   0.644 -33.000  1.00  1.82           C  
ATOM   8296  CD  LYS A 516      22.633   2.077 -33.314  1.00  1.82           C  
ATOM   8297  CE  LYS A 516      22.537   2.331 -34.820  1.00  1.82           C  
ATOM   8298  NZ  LYS A 516      23.847   2.148 -35.504  1.00  1.82           N  
ATOM   8299  H   LYS A 516      21.394  -1.592 -31.893  1.00  1.82           H  
ATOM   8300  HA  LYS A 516      24.235  -1.319 -31.522  1.00  1.82           H  
ATOM   8301 1HB  LYS A 516      21.924   0.627 -31.177  1.00  1.82           H  
ATOM   8302 2HB  LYS A 516      23.598   1.080 -31.026  1.00  1.82           H  
ATOM   8303 1HG  LYS A 516      24.052   0.477 -33.333  1.00  1.82           H  
ATOM   8304 2HG  LYS A 516      22.380  -0.042 -33.532  1.00  1.82           H  
ATOM   8305 1HD  LYS A 516      21.672   2.255 -32.853  1.00  1.82           H  
ATOM   8306 2HD  LYS A 516      23.357   2.766 -32.881  1.00  1.82           H  
ATOM   8307 1HE  LYS A 516      21.811   1.638 -35.248  1.00  1.82           H  
ATOM   8308 2HE  LYS A 516      22.190   3.353 -34.988  1.00  1.82           H  
ATOM   8309 1HZ  LYS A 516      23.736   2.326 -36.494  1.00  1.82           H  
ATOM   8310 2HZ  LYS A 516      24.525   2.793 -35.121  1.00  1.82           H  
ATOM   8311 3HZ  LYS A 516      24.167   1.199 -35.364  1.00  1.82           H  
ATOM   8312  N   LEU A 517      22.385  -1.192 -28.808  1.00  1.86           N  
ATOM   8313  CA  LEU A 517      22.489  -1.238 -27.360  1.00  1.86           C  
ATOM   8314  C   LEU A 517      23.282  -2.493 -26.939  1.00  1.86           C  
ATOM   8315  O   LEU A 517      24.221  -2.411 -26.138  1.00  1.86           O  
ATOM   8316  CB  LEU A 517      21.060  -1.232 -26.790  1.00  1.86           C  
ATOM   8317  CG  LEU A 517      20.264   0.122 -26.982  1.00  1.86           C  
ATOM   8318  CD1 LEU A 517      18.811  -0.094 -26.643  1.00  1.86           C  
ATOM   8319  CD2 LEU A 517      20.811   1.206 -26.096  1.00  1.86           C  
ATOM   8320  H   LEU A 517      21.467  -1.220 -29.256  1.00  1.86           H  
ATOM   8321  HA  LEU A 517      23.020  -0.352 -27.015  1.00  1.86           H  
ATOM   8322 1HB  LEU A 517      20.497  -2.011 -27.299  1.00  1.86           H  
ATOM   8323 2HB  LEU A 517      21.088  -1.470 -25.752  1.00  1.86           H  
ATOM   8324  HG  LEU A 517      20.355   0.440 -28.008  1.00  1.86           H  
ATOM   8325 1HD1 LEU A 517      18.264   0.835 -26.783  1.00  1.86           H  
ATOM   8326 2HD1 LEU A 517      18.399  -0.853 -27.293  1.00  1.86           H  
ATOM   8327 3HD1 LEU A 517      18.723  -0.412 -25.608  1.00  1.86           H  
ATOM   8328 1HD2 LEU A 517      20.253   2.112 -26.273  1.00  1.86           H  
ATOM   8329 2HD2 LEU A 517      20.693   0.925 -25.072  1.00  1.86           H  
ATOM   8330 3HD2 LEU A 517      21.856   1.372 -26.315  1.00  1.86           H  
ATOM   8331  N   LYS A 518      23.001  -3.637 -27.578  1.00  1.95           N  
ATOM   8332  CA  LYS A 518      23.727  -4.872 -27.279  1.00  1.95           C  
ATOM   8333  C   LYS A 518      25.213  -4.760 -27.595  1.00  1.95           C  
ATOM   8334  O   LYS A 518      26.067  -5.151 -26.798  1.00  1.95           O  
ATOM   8335  CB  LYS A 518      23.128  -6.054 -28.032  1.00  1.95           C  
ATOM   8336  CG  LYS A 518      23.807  -7.389 -27.736  1.00  1.95           C  
ATOM   8337  CD  LYS A 518      23.131  -8.536 -28.472  1.00  1.95           C  
ATOM   8338  CE  LYS A 518      23.840  -9.854 -28.193  1.00  1.95           C  
ATOM   8339  NZ  LYS A 518      23.224 -10.989 -28.936  1.00  1.95           N  
ATOM   8340  H   LYS A 518      22.234  -3.669 -28.253  1.00  1.95           H  
ATOM   8341  HA  LYS A 518      23.647  -5.075 -26.228  1.00  1.95           H  
ATOM   8342 1HB  LYS A 518      22.071  -6.147 -27.778  1.00  1.95           H  
ATOM   8343 2HB  LYS A 518      23.190  -5.867 -29.107  1.00  1.95           H  
ATOM   8344 1HG  LYS A 518      24.851  -7.334 -28.047  1.00  1.95           H  
ATOM   8345 2HG  LYS A 518      23.779  -7.592 -26.663  1.00  1.95           H  
ATOM   8346 1HD  LYS A 518      22.093  -8.612 -28.144  1.00  1.95           H  
ATOM   8347 2HD  LYS A 518      23.145  -8.336 -29.544  1.00  1.95           H  
ATOM   8348 1HE  LYS A 518      24.885  -9.765 -28.486  1.00  1.95           H  
ATOM   8349 2HE  LYS A 518      23.790 -10.062 -27.124  1.00  1.95           H  
ATOM   8350 1HZ  LYS A 518      23.724 -11.838 -28.717  1.00  1.95           H  
ATOM   8351 2HZ  LYS A 518      22.256 -11.087 -28.663  1.00  1.95           H  
ATOM   8352 3HZ  LYS A 518      23.277 -10.812 -29.930  1.00  1.95           H  
ATOM   8353  N   LEU A 519      25.532  -4.231 -28.771  1.00  2.09           N  
ATOM   8354  CA  LEU A 519      26.917  -4.110 -29.193  1.00  2.09           C  
ATOM   8355  C   LEU A 519      27.737  -3.157 -28.331  1.00  2.09           C  
ATOM   8356  O   LEU A 519      28.921  -3.403 -28.084  1.00  2.09           O  
ATOM   8357  CB  LEU A 519      26.956  -3.649 -30.646  1.00  2.09           C  
ATOM   8358  CG  LEU A 519      26.455  -4.680 -31.661  1.00  2.09           C  
ATOM   8359  CD1 LEU A 519      26.346  -4.025 -33.024  1.00  2.09           C  
ATOM   8360  CD2 LEU A 519      27.407  -5.857 -31.683  1.00  2.09           C  
ATOM   8361  H   LEU A 519      24.793  -3.926 -29.408  1.00  2.09           H  
ATOM   8362  HA  LEU A 519      27.371  -5.097 -29.130  1.00  2.09           H  
ATOM   8363 1HB  LEU A 519      26.329  -2.760 -30.738  1.00  2.09           H  
ATOM   8364 2HB  LEU A 519      27.978  -3.382 -30.903  1.00  2.09           H  
ATOM   8365  HG  LEU A 519      25.474  -5.032 -31.372  1.00  2.09           H  
ATOM   8366 1HD1 LEU A 519      25.979  -4.752 -33.748  1.00  2.09           H  
ATOM   8367 2HD1 LEU A 519      25.647  -3.190 -32.961  1.00  2.09           H  
ATOM   8368 3HD1 LEU A 519      27.324  -3.663 -33.333  1.00  2.09           H  
ATOM   8369 1HD2 LEU A 519      27.052  -6.599 -32.399  1.00  2.09           H  
ATOM   8370 2HD2 LEU A 519      28.400  -5.517 -31.973  1.00  2.09           H  
ATOM   8371 3HD2 LEU A 519      27.449  -6.303 -30.688  1.00  2.09           H  
ATOM   8372  N   THR A 520      27.119  -2.075 -27.861  1.00  2.28           N  
ATOM   8373  CA  THR A 520      27.858  -1.094 -27.081  1.00  2.28           C  
ATOM   8374  C   THR A 520      27.979  -1.412 -25.587  1.00  2.28           C  
ATOM   8375  O   THR A 520      28.935  -0.954 -24.942  1.00  2.28           O  
ATOM   8376  CB  THR A 520      27.270   0.300 -27.319  1.00  2.28           C  
ATOM   8377  OG1 THR A 520      25.888   0.313 -26.970  1.00  2.28           O  
ATOM   8378  CG2 THR A 520      27.442   0.671 -28.777  1.00  2.28           C  
ATOM   8379  H   THR A 520      26.141  -1.897 -28.095  1.00  2.28           H  
ATOM   8380  HA  THR A 520      28.872  -1.061 -27.478  1.00  2.28           H  
ATOM   8381  HB  THR A 520      27.792   1.021 -26.699  1.00  2.28           H  
ATOM   8382  HG1 THR A 520      25.397  -0.261 -27.603  1.00  2.28           H  
ATOM   8383 1HG2 THR A 520      27.054   1.652 -28.949  1.00  2.28           H  
ATOM   8384 2HG2 THR A 520      28.504   0.661 -29.020  1.00  2.28           H  
ATOM   8385 3HG2 THR A 520      26.918  -0.046 -29.404  1.00  2.28           H  
ATOM   8386  N   ASN A 521      27.080  -2.237 -25.028  1.00  2.50           N  
ATOM   8387  CA  ASN A 521      27.232  -2.594 -23.617  1.00  2.50           C  
ATOM   8388  C   ASN A 521      26.872  -4.036 -23.272  1.00  2.50           C  
ATOM   8389  O   ASN A 521      25.971  -4.259 -22.460  1.00  2.50           O  
ATOM   8390  CB  ASN A 521      26.420  -1.702 -22.729  1.00  2.50           C  
ATOM   8391  CG  ASN A 521      26.752  -1.949 -21.288  1.00  2.50           C  
ATOM   8392  OD1 ASN A 521      27.172  -3.061 -20.897  1.00  2.50           O  
ATOM   8393  ND2 ASN A 521      26.597  -0.925 -20.476  1.00  2.50           N  
ATOM   8394  H   ASN A 521      26.276  -2.568 -25.567  1.00  2.50           H  
ATOM   8395  HA  ASN A 521      28.273  -2.444 -23.343  1.00  2.50           H  
ATOM   8396 1HB  ASN A 521      26.587  -0.664 -22.980  1.00  2.50           H  
ATOM   8397 2HB  ASN A 521      25.374  -1.909 -22.886  1.00  2.50           H  
ATOM   8398 1HD2 ASN A 521      26.803  -1.007 -19.500  1.00  2.50           H  
ATOM   8399 2HD2 ASN A 521      26.279  -0.043 -20.833  1.00  2.50           H  
ATOM   8400  N   PRO A 522      27.723  -5.010 -23.617  1.00  2.72           N  
ATOM   8401  CA  PRO A 522      27.520  -6.448 -23.500  1.00  2.72           C  
ATOM   8402  C   PRO A 522      27.133  -6.955 -22.106  1.00  2.72           C  
ATOM   8403  O   PRO A 522      26.769  -8.123 -21.960  1.00  2.72           O  
ATOM   8404  CB  PRO A 522      28.897  -7.006 -23.893  1.00  2.72           C  
ATOM   8405  CG  PRO A 522      29.505  -5.953 -24.769  1.00  2.72           C  
ATOM   8406  CD  PRO A 522      29.049  -4.654 -24.188  1.00  2.72           C  
ATOM   8407  HA  PRO A 522      26.758  -6.750 -24.238  1.00  2.72           H  
ATOM   8408 1HB  PRO A 522      29.498  -7.183 -22.992  1.00  2.72           H  
ATOM   8409 2HB  PRO A 522      28.777  -7.976 -24.398  1.00  2.72           H  
ATOM   8410 1HG  PRO A 522      30.599  -6.049 -24.785  1.00  2.72           H  
ATOM   8411 2HG  PRO A 522      29.158  -6.077 -25.809  1.00  2.72           H  
ATOM   8412 1HD  PRO A 522      29.729  -4.308 -23.407  1.00  2.72           H  
ATOM   8413 2HD  PRO A 522      28.982  -3.960 -25.019  1.00  2.72           H  
ATOM   8414  N   LEU A 523      27.221  -6.120 -21.063  1.00  2.95           N  
ATOM   8415  CA  LEU A 523      26.892  -6.568 -19.707  1.00  2.95           C  
ATOM   8416  C   LEU A 523      25.427  -6.979 -19.638  1.00  2.95           C  
ATOM   8417  O   LEU A 523      25.029  -7.794 -18.806  1.00  2.95           O  
ATOM   8418  CB  LEU A 523      27.172  -5.452 -18.710  1.00  2.95           C  
ATOM   8419  CG  LEU A 523      28.642  -5.071 -18.578  1.00  2.95           C  
ATOM   8420  CD1 LEU A 523      28.760  -3.844 -17.726  1.00  2.95           C  
ATOM   8421  CD2 LEU A 523      29.430  -6.221 -17.971  1.00  2.95           C  
ATOM   8422  H   LEU A 523      27.447  -5.129 -21.194  1.00  2.95           H  
ATOM   8423  HA  LEU A 523      27.507  -7.425 -19.454  1.00  2.95           H  
ATOM   8424 1HB  LEU A 523      26.610  -4.572 -18.997  1.00  2.95           H  
ATOM   8425 2HB  LEU A 523      26.829  -5.773 -17.730  1.00  2.95           H  
ATOM   8426  HG  LEU A 523      29.031  -4.845 -19.562  1.00  2.95           H  
ATOM   8427 1HD1 LEU A 523      29.787  -3.562 -17.662  1.00  2.95           H  
ATOM   8428 2HD1 LEU A 523      28.191  -3.034 -18.187  1.00  2.95           H  
ATOM   8429 3HD1 LEU A 523      28.367  -4.047 -16.733  1.00  2.95           H  
ATOM   8430 1HD2 LEU A 523      30.482  -5.945 -17.890  1.00  2.95           H  
ATOM   8431 2HD2 LEU A 523      29.045  -6.453 -16.979  1.00  2.95           H  
ATOM   8432 3HD2 LEU A 523      29.342  -7.099 -18.598  1.00  2.95           H  
ATOM   8433  N   LEU A 524      24.628  -6.410 -20.539  1.00  3.18           N  
ATOM   8434  CA  LEU A 524      23.202  -6.693 -20.669  1.00  3.18           C  
ATOM   8435  C   LEU A 524      22.919  -8.085 -21.292  1.00  3.18           C  
ATOM   8436  O   LEU A 524      21.755  -8.503 -21.411  1.00  3.18           O  
ATOM   8437  CB  LEU A 524      22.563  -5.591 -21.519  1.00  3.18           C  
ATOM   8438  CG  LEU A 524      23.060  -5.517 -22.938  1.00  3.18           C  
ATOM   8439  CD1 LEU A 524      22.278  -6.439 -23.799  1.00  3.18           C  
ATOM   8440  CD2 LEU A 524      22.950  -4.142 -23.394  1.00  3.18           C  
ATOM   8441  H   LEU A 524      25.052  -5.739 -21.187  1.00  3.18           H  
ATOM   8442  HA  LEU A 524      22.760  -6.665 -19.674  1.00  3.18           H  
ATOM   8443 1HB  LEU A 524      21.491  -5.753 -21.549  1.00  3.18           H  
ATOM   8444 2HB  LEU A 524      22.757  -4.624 -21.047  1.00  3.18           H  
ATOM   8445  HG  LEU A 524      24.101  -5.841 -22.966  1.00  3.18           H  
ATOM   8446 1HD1 LEU A 524      22.645  -6.421 -24.809  1.00  3.18           H  
ATOM   8447 2HD1 LEU A 524      22.359  -7.401 -23.413  1.00  3.18           H  
ATOM   8448 3HD1 LEU A 524      21.273  -6.164 -23.794  1.00  3.18           H  
ATOM   8449 1HD2 LEU A 524      23.314  -4.039 -24.380  1.00  3.18           H  
ATOM   8450 2HD2 LEU A 524      21.908  -3.849 -23.355  1.00  3.18           H  
ATOM   8451 3HD2 LEU A 524      23.536  -3.512 -22.734  1.00  3.18           H  
ATOM   8452  N   GLY A 525      23.974  -8.810 -21.701  1.00  3.42           N  
ATOM   8453  CA  GLY A 525      23.791 -10.106 -22.330  1.00  3.42           C  
ATOM   8454  C   GLY A 525      23.034  -9.901 -23.626  1.00  3.42           C  
ATOM   8455  O   GLY A 525      23.514  -9.213 -24.526  1.00  3.42           O  
ATOM   8456  H   GLY A 525      24.922  -8.455 -21.595  1.00  3.42           H  
ATOM   8457 1HA  GLY A 525      24.766 -10.554 -22.528  1.00  3.42           H  
ATOM   8458 2HA  GLY A 525      23.243 -10.773 -21.665  1.00  3.42           H  
ATOM   8459  N   GLY A 526      21.882 -10.538 -23.760  1.00  3.64           N  
ATOM   8460  CA  GLY A 526      21.087 -10.379 -24.970  1.00  3.64           C  
ATOM   8461  C   GLY A 526      19.746  -9.676 -24.729  1.00  3.64           C  
ATOM   8462  O   GLY A 526      18.894  -9.685 -25.618  1.00  3.64           O  
ATOM   8463  H   GLY A 526      21.541 -11.112 -23.002  1.00  3.64           H  
ATOM   8464 1HA  GLY A 526      21.655  -9.807 -25.701  1.00  3.64           H  
ATOM   8465 2HA  GLY A 526      20.906 -11.358 -25.409  1.00  3.64           H  
ATOM   8466  N   ASN A 527      19.515  -9.118 -23.527  1.00  3.80           N  
ATOM   8467  CA  ASN A 527      18.195  -8.527 -23.243  1.00  3.80           C  
ATOM   8468  C   ASN A 527      17.029  -9.369 -23.779  1.00  3.80           C  
ATOM   8469  O   ASN A 527      16.140  -8.800 -24.409  1.00  3.80           O  
ATOM   8470  CB  ASN A 527      18.006  -7.105 -23.762  1.00  3.80           C  
ATOM   8471  CG  ASN A 527      18.676  -6.013 -22.995  1.00  3.80           C  
ATOM   8472  OD1 ASN A 527      18.834  -6.096 -21.773  1.00  3.80           O  
ATOM   8473  ND2 ASN A 527      19.010  -4.944 -23.680  1.00  3.80           N  
ATOM   8474  H   ASN A 527      20.258  -9.082 -22.823  1.00  3.80           H  
ATOM   8475  HA  ASN A 527      18.087  -8.463 -22.161  1.00  3.80           H  
ATOM   8476 1HB  ASN A 527      18.358  -7.060 -24.793  1.00  3.80           H  
ATOM   8477 2HB  ASN A 527      16.942  -6.889 -23.784  1.00  3.80           H  
ATOM   8478 1HD2 ASN A 527      19.410  -4.160 -23.206  1.00  3.80           H  
ATOM   8479 2HD2 ASN A 527      18.846  -4.908 -24.665  1.00  3.80           H  
ATOM   8480  N   PRO A 528      16.915 -10.675 -23.443  1.00  3.90           N  
ATOM   8481  CA  PRO A 528      16.019 -11.647 -24.076  1.00  3.90           C  
ATOM   8482  C   PRO A 528      14.553 -11.252 -23.977  1.00  3.90           C  
ATOM   8483  O   PRO A 528      13.727 -11.656 -24.793  1.00  3.90           O  
ATOM   8484  CB  PRO A 528      16.297 -12.922 -23.272  1.00  3.90           C  
ATOM   8485  CG  PRO A 528      16.873 -12.437 -21.950  1.00  3.90           C  
ATOM   8486  CD  PRO A 528      17.673 -11.209 -22.304  1.00  3.90           C  
ATOM   8487  HA  PRO A 528      16.318 -11.774 -25.126  1.00  3.90           H  
ATOM   8488 1HB  PRO A 528      15.365 -13.491 -23.143  1.00  3.90           H  
ATOM   8489 2HB  PRO A 528      16.990 -13.569 -23.829  1.00  3.90           H  
ATOM   8490 1HG  PRO A 528      16.061 -12.221 -21.241  1.00  3.90           H  
ATOM   8491 2HG  PRO A 528      17.485 -13.230 -21.495  1.00  3.90           H  
ATOM   8492 1HD  PRO A 528      17.679 -10.517 -21.457  1.00  3.90           H  
ATOM   8493 2HD  PRO A 528      18.680 -11.504 -22.610  1.00  3.90           H  
ATOM   8494  N   ALA A 529      14.236 -10.412 -23.007  1.00  3.94           N  
ATOM   8495  CA  ALA A 529      12.892  -9.907 -22.788  1.00  3.94           C  
ATOM   8496  C   ALA A 529      12.381  -9.141 -24.005  1.00  3.94           C  
ATOM   8497  O   ALA A 529      11.179  -9.039 -24.239  1.00  3.94           O  
ATOM   8498  CB  ALA A 529      12.895  -8.989 -21.593  1.00  3.94           C  
ATOM   8499  H   ALA A 529      14.961 -10.109 -22.379  1.00  3.94           H  
ATOM   8500  HA  ALA A 529      12.230 -10.753 -22.608  1.00  3.94           H  
ATOM   8501 1HB  ALA A 529      11.889  -8.622 -21.407  1.00  3.94           H  
ATOM   8502 2HB  ALA A 529      13.250  -9.545 -20.745  1.00  3.94           H  
ATOM   8503 3HB  ALA A 529      13.560  -8.149 -21.787  1.00  3.94           H  
ATOM   8504  N   LEU A 530      13.322  -8.559 -24.739  1.00  3.93           N  
ATOM   8505  CA  LEU A 530      13.055  -7.727 -25.894  1.00  3.93           C  
ATOM   8506  C   LEU A 530      13.241  -8.512 -27.181  1.00  3.93           C  
ATOM   8507  O   LEU A 530      13.295  -7.945 -28.280  1.00  3.93           O  
ATOM   8508  CB  LEU A 530      13.986  -6.522 -25.843  1.00  3.93           C  
ATOM   8509  CG  LEU A 530      13.837  -5.693 -24.559  1.00  3.93           C  
ATOM   8510  CD1 LEU A 530      14.816  -4.547 -24.558  1.00  3.93           C  
ATOM   8511  CD2 LEU A 530      12.407  -5.206 -24.450  1.00  3.93           C  
ATOM   8512  H   LEU A 530      14.299  -8.717 -24.506  1.00  3.93           H  
ATOM   8513  HA  LEU A 530      12.022  -7.383 -25.842  1.00  3.93           H  
ATOM   8514 1HB  LEU A 530      15.021  -6.874 -25.898  1.00  3.93           H  
ATOM   8515 2HB  LEU A 530      13.790  -5.878 -26.698  1.00  3.93           H  
ATOM   8516  HG  LEU A 530      14.071  -6.323 -23.701  1.00  3.93           H  
ATOM   8517 1HD1 LEU A 530      14.713  -3.980 -23.636  1.00  3.93           H  
ATOM   8518 2HD1 LEU A 530      15.829  -4.928 -24.637  1.00  3.93           H  
ATOM   8519 3HD1 LEU A 530      14.606  -3.906 -25.391  1.00  3.93           H  
ATOM   8520 1HD2 LEU A 530      12.286  -4.631 -23.533  1.00  3.93           H  
ATOM   8521 2HD2 LEU A 530      12.169  -4.574 -25.308  1.00  3.93           H  
ATOM   8522 3HD2 LEU A 530      11.732  -6.064 -24.434  1.00  3.93           H  
ATOM   8523  N   ASP A 531      13.344  -9.836 -27.076  1.00  3.91           N  
ATOM   8524  CA  ASP A 531      13.561 -10.591 -28.285  1.00  3.91           C  
ATOM   8525  C   ASP A 531      12.263 -10.758 -29.043  1.00  3.91           C  
ATOM   8526  O   ASP A 531      11.515 -11.726 -28.905  1.00  3.91           O  
ATOM   8527  CB  ASP A 531      14.189 -11.949 -28.001  1.00  3.91           C  
ATOM   8528  CG  ASP A 531      14.533 -12.711 -29.285  1.00  3.91           C  
ATOM   8529  OD1 ASP A 531      14.033 -12.354 -30.363  1.00  3.91           O  
ATOM   8530  OD2 ASP A 531      15.316 -13.633 -29.198  1.00  3.91           O  
ATOM   8531  H   ASP A 531      13.298 -10.318 -26.181  1.00  3.91           H  
ATOM   8532  HA  ASP A 531      14.254 -10.035 -28.916  1.00  3.91           H  
ATOM   8533 1HB  ASP A 531      15.094 -11.811 -27.408  1.00  3.91           H  
ATOM   8534 2HB  ASP A 531      13.501 -12.546 -27.403  1.00  3.91           H  
ATOM   8535  N   ILE A 532      12.075  -9.823 -29.936  1.00  3.89           N  
ATOM   8536  CA  ILE A 532      10.917  -9.678 -30.788  1.00  3.89           C  
ATOM   8537  C   ILE A 532      10.621 -10.925 -31.615  1.00  3.89           C  
ATOM   8538  O   ILE A 532       9.458 -11.158 -31.973  1.00  3.89           O  
ATOM   8539  CB  ILE A 532      11.106  -8.488 -31.723  1.00  3.89           C  
ATOM   8540  CG1 ILE A 532      11.102  -7.186 -30.923  1.00  3.89           C  
ATOM   8541  CG2 ILE A 532       9.993  -8.481 -32.744  1.00  3.89           C  
ATOM   8542  CD1 ILE A 532      11.582  -6.005 -31.705  1.00  3.89           C  
ATOM   8543  H   ILE A 532      12.773  -9.082 -29.933  1.00  3.89           H  
ATOM   8544  HA  ILE A 532      10.055  -9.480 -30.153  1.00  3.89           H  
ATOM   8545  HB  ILE A 532      12.066  -8.567 -32.225  1.00  3.89           H  
ATOM   8546 1HG1 ILE A 532      10.088  -6.981 -30.588  1.00  3.89           H  
ATOM   8547 2HG1 ILE A 532      11.736  -7.301 -30.054  1.00  3.89           H  
ATOM   8548 1HG2 ILE A 532      10.127  -7.632 -33.420  1.00  3.89           H  
ATOM   8549 2HG2 ILE A 532      10.019  -9.407 -33.315  1.00  3.89           H  
ATOM   8550 3HG2 ILE A 532       9.035  -8.395 -32.238  1.00  3.89           H  
ATOM   8551 1HD1 ILE A 532      11.552  -5.113 -31.075  1.00  3.89           H  
ATOM   8552 2HD1 ILE A 532      12.607  -6.183 -32.032  1.00  3.89           H  
ATOM   8553 3HD1 ILE A 532      10.950  -5.852 -32.580  1.00  3.89           H  
ATOM   8554  N   SER A 533      11.658 -11.710 -31.976  1.00  3.89           N  
ATOM   8555  CA  SER A 533      11.462 -12.876 -32.846  1.00  3.89           C  
ATOM   8556  C   SER A 533      10.580 -13.930 -32.196  1.00  3.89           C  
ATOM   8557  O   SER A 533       9.990 -14.762 -32.899  1.00  3.89           O  
ATOM   8558  CB  SER A 533      12.775 -13.516 -33.250  1.00  3.89           C  
ATOM   8559  OG  SER A 533      13.396 -14.173 -32.194  1.00  3.89           O  
ATOM   8560  H   SER A 533      12.590 -11.549 -31.569  1.00  3.89           H  
ATOM   8561  HA  SER A 533      10.967 -12.539 -33.758  1.00  3.89           H  
ATOM   8562 1HB  SER A 533      12.580 -14.221 -34.040  1.00  3.89           H  
ATOM   8563 2HB  SER A 533      13.439 -12.759 -33.643  1.00  3.89           H  
ATOM   8564  HG  SER A 533      13.697 -13.485 -31.570  1.00  3.89           H  
ATOM   8565  N   LEU A 534      10.390 -13.831 -30.868  1.00  3.93           N  
ATOM   8566  CA  LEU A 534       9.553 -14.749 -30.110  1.00  3.93           C  
ATOM   8567  C   LEU A 534       8.126 -14.741 -30.641  1.00  3.93           C  
ATOM   8568  O   LEU A 534       7.420 -15.753 -30.525  1.00  3.93           O  
ATOM   8569  CB  LEU A 534       9.595 -14.385 -28.628  1.00  3.93           C  
ATOM   8570  CG  LEU A 534      10.946 -14.659 -27.947  1.00  3.93           C  
ATOM   8571  CD1 LEU A 534      10.937 -14.084 -26.533  1.00  3.93           C  
ATOM   8572  CD2 LEU A 534      11.192 -16.161 -27.934  1.00  3.93           C  
ATOM   8573  H   LEU A 534      10.876 -13.093 -30.347  1.00  3.93           H  
ATOM   8574  HA  LEU A 534       9.947 -15.752 -30.208  1.00  3.93           H  
ATOM   8575 1HB  LEU A 534       9.395 -13.318 -28.530  1.00  3.93           H  
ATOM   8576 2HB  LEU A 534       8.824 -14.937 -28.099  1.00  3.93           H  
ATOM   8577  HG  LEU A 534      11.745 -14.172 -28.510  1.00  3.93           H  
ATOM   8578 1HD1 LEU A 534      11.900 -14.269 -26.057  1.00  3.93           H  
ATOM   8579 2HD1 LEU A 534      10.764 -13.006 -26.592  1.00  3.93           H  
ATOM   8580 3HD1 LEU A 534      10.146 -14.551 -25.950  1.00  3.93           H  
ATOM   8581 1HD2 LEU A 534      12.153 -16.368 -27.466  1.00  3.93           H  
ATOM   8582 2HD2 LEU A 534      10.400 -16.659 -27.376  1.00  3.93           H  
ATOM   8583 3HD2 LEU A 534      11.200 -16.531 -28.953  1.00  3.93           H  
ATOM   8584  N   THR A 535       7.752 -13.649 -31.347  1.00  3.99           N  
ATOM   8585  CA  THR A 535       6.459 -13.493 -32.000  1.00  3.99           C  
ATOM   8586  C   THR A 535       6.118 -14.770 -32.756  1.00  3.99           C  
ATOM   8587  O   THR A 535       4.949 -15.163 -32.845  1.00  3.99           O  
ATOM   8588  CB  THR A 535       6.473 -12.309 -32.992  1.00  3.99           C  
ATOM   8589  OG1 THR A 535       6.755 -11.094 -32.281  1.00  3.99           O  
ATOM   8590  CG2 THR A 535       5.125 -12.191 -33.740  1.00  3.99           C  
ATOM   8591  H   THR A 535       8.408 -12.870 -31.437  1.00  3.99           H  
ATOM   8592  HA  THR A 535       5.698 -13.316 -31.241  1.00  3.99           H  
ATOM   8593  HB  THR A 535       7.269 -12.474 -33.724  1.00  3.99           H  
ATOM   8594  HG1 THR A 535       7.709 -11.090 -32.032  1.00  3.99           H  
ATOM   8595 1HG2 THR A 535       5.174 -11.357 -34.440  1.00  3.99           H  
ATOM   8596 2HG2 THR A 535       4.933 -13.111 -34.291  1.00  3.99           H  
ATOM   8597 3HG2 THR A 535       4.320 -12.019 -33.030  1.00  3.99           H  
ATOM   8598  N   SER A 536       7.100 -15.382 -33.414  1.00  4.07           N  
ATOM   8599  CA  SER A 536       6.768 -16.624 -34.068  1.00  4.07           C  
ATOM   8600  C   SER A 536       7.793 -17.736 -33.859  1.00  4.07           C  
ATOM   8601  O   SER A 536       7.473 -18.908 -34.073  1.00  4.07           O  
ATOM   8602  CB  SER A 536       6.424 -16.369 -35.492  1.00  4.07           C  
ATOM   8603  OG  SER A 536       5.292 -15.527 -35.522  1.00  4.07           O  
ATOM   8604  H   SER A 536       8.057 -15.038 -33.368  1.00  4.07           H  
ATOM   8605  HA  SER A 536       5.850 -16.990 -33.619  1.00  4.07           H  
ATOM   8606 1HB  SER A 536       7.256 -15.905 -36.005  1.00  4.07           H  
ATOM   8607 2HB  SER A 536       6.200 -17.311 -35.991  1.00  4.07           H  
ATOM   8608  HG  SER A 536       4.900 -15.572 -34.607  1.00  4.07           H  
ATOM   8609  N   ILE A 537       9.006 -17.450 -33.363  1.00  4.16           N  
ATOM   8610  CA  ILE A 537       9.909 -18.593 -33.216  1.00  4.16           C  
ATOM   8611  C   ILE A 537       9.400 -19.462 -32.070  1.00  4.16           C  
ATOM   8612  O   ILE A 537       9.625 -20.673 -32.053  1.00  4.16           O  
ATOM   8613  CB  ILE A 537      11.400 -18.236 -33.023  1.00  4.16           C  
ATOM   8614  CG1 ILE A 537      11.654 -17.540 -31.722  1.00  4.16           C  
ATOM   8615  CG2 ILE A 537      11.840 -17.358 -34.176  1.00  4.16           C  
ATOM   8616  CD1 ILE A 537      13.109 -17.364 -31.405  1.00  4.16           C  
ATOM   8617  H   ILE A 537       9.305 -16.501 -33.150  1.00  4.16           H  
ATOM   8618  HA  ILE A 537       9.867 -19.181 -34.130  1.00  4.16           H  
ATOM   8619  HB  ILE A 537      11.991 -19.151 -33.025  1.00  4.16           H  
ATOM   8620 1HG1 ILE A 537      11.216 -16.583 -31.772  1.00  4.16           H  
ATOM   8621 2HG1 ILE A 537      11.202 -18.104 -30.911  1.00  4.16           H  
ATOM   8622 1HG2 ILE A 537      12.898 -17.112 -34.082  1.00  4.16           H  
ATOM   8623 2HG2 ILE A 537      11.670 -17.882 -35.094  1.00  4.16           H  
ATOM   8624 3HG2 ILE A 537      11.263 -16.440 -34.185  1.00  4.16           H  
ATOM   8625 1HD1 ILE A 537      13.213 -16.839 -30.457  1.00  4.16           H  
ATOM   8626 2HD1 ILE A 537      13.587 -18.334 -31.339  1.00  4.16           H  
ATOM   8627 3HD1 ILE A 537      13.585 -16.781 -32.192  1.00  4.16           H  
ATOM   8628  N   GLY A 538       8.593 -18.889 -31.163  1.00  4.29           N  
ATOM   8629  CA  GLY A 538       8.010 -19.663 -30.081  1.00  4.29           C  
ATOM   8630  C   GLY A 538       7.076 -20.775 -30.591  1.00  4.29           C  
ATOM   8631  O   GLY A 538       6.706 -21.666 -29.830  1.00  4.29           O  
ATOM   8632  H   GLY A 538       8.388 -17.887 -31.187  1.00  4.29           H  
ATOM   8633 1HA  GLY A 538       8.810 -20.102 -29.485  1.00  4.29           H  
ATOM   8634 2HA  GLY A 538       7.455 -18.993 -29.426  1.00  4.29           H  
ATOM   8635  N   ARG A 539       6.670 -20.712 -31.874  1.00  4.50           N  
ATOM   8636  CA  ARG A 539       5.802 -21.719 -32.466  1.00  4.50           C  
ATOM   8637  C   ARG A 539       6.603 -22.742 -33.286  1.00  4.50           C  
ATOM   8638  O   ARG A 539       6.031 -23.679 -33.849  1.00  4.50           O  
ATOM   8639  CB  ARG A 539       4.767 -21.064 -33.373  1.00  4.50           C  
ATOM   8640  CG  ARG A 539       3.543 -20.491 -32.657  1.00  4.50           C  
ATOM   8641  CD  ARG A 539       3.857 -19.181 -32.024  1.00  4.50           C  
ATOM   8642  NE  ARG A 539       2.724 -18.598 -31.345  1.00  4.50           N  
ATOM   8643  CZ  ARG A 539       2.752 -17.439 -30.684  1.00  4.50           C  
ATOM   8644  NH1 ARG A 539       3.857 -16.748 -30.631  1.00  4.50           N  
ATOM   8645  NH2 ARG A 539       1.652 -17.035 -30.107  1.00  4.50           N  
ATOM   8646  H   ARG A 539       6.992 -19.957 -32.476  1.00  4.50           H  
ATOM   8647  HA  ARG A 539       5.283 -22.245 -31.665  1.00  4.50           H  
ATOM   8648 1HB  ARG A 539       5.236 -20.252 -33.927  1.00  4.50           H  
ATOM   8649 2HB  ARG A 539       4.413 -21.792 -34.101  1.00  4.50           H  
ATOM   8650 1HG  ARG A 539       2.737 -20.352 -33.367  1.00  4.50           H  
ATOM   8651 2HG  ARG A 539       3.211 -21.183 -31.879  1.00  4.50           H  
ATOM   8652 1HD  ARG A 539       4.654 -19.307 -31.301  1.00  4.50           H  
ATOM   8653 2HD  ARG A 539       4.181 -18.484 -32.793  1.00  4.50           H  
ATOM   8654  HE  ARG A 539       1.827 -19.093 -31.345  1.00  4.50           H  
ATOM   8655 1HH1 ARG A 539       4.675 -17.118 -31.095  1.00  4.50           H  
ATOM   8656 2HH1 ARG A 539       3.895 -15.868 -30.144  1.00  4.50           H  
ATOM   8657 1HH2 ARG A 539       0.835 -17.653 -30.184  1.00  4.50           H  
ATOM   8658 2HH2 ARG A 539       1.621 -16.166 -29.599  1.00  4.50           H  
ATOM   8659  N   ASN A 540       7.921 -22.544 -33.377  1.00  4.77           N  
ATOM   8660  CA  ASN A 540       8.800 -23.430 -34.134  1.00  4.77           C  
ATOM   8661  C   ASN A 540       9.820 -24.125 -33.228  1.00  4.77           C  
ATOM   8662  O   ASN A 540      10.287 -25.226 -33.529  1.00  4.77           O  
ATOM   8663  CB  ASN A 540       9.485 -22.656 -35.241  1.00  4.77           C  
ATOM   8664  CG  ASN A 540       8.510 -22.183 -36.310  1.00  4.77           C  
ATOM   8665  OD1 ASN A 540       8.100 -22.983 -37.159  1.00  4.77           O  
ATOM   8666  ND2 ASN A 540       8.134 -20.930 -36.288  1.00  4.77           N  
ATOM   8667  H   ASN A 540       8.342 -21.762 -32.890  1.00  4.77           H  
ATOM   8668  HA  ASN A 540       8.195 -24.215 -34.588  1.00  4.77           H  
ATOM   8669 1HB  ASN A 540       9.991 -21.786 -34.812  1.00  4.77           H  
ATOM   8670 2HB  ASN A 540      10.244 -23.283 -35.703  1.00  4.77           H  
ATOM   8671 1HD2 ASN A 540       7.493 -20.591 -36.973  1.00  4.77           H  
ATOM   8672 2HD2 ASN A 540       8.476 -20.305 -35.579  1.00  4.77           H  
ATOM   8673  N   MET A 541      10.141 -23.492 -32.106  1.00  5.04           N  
ATOM   8674  CA  MET A 541      11.086 -24.051 -31.149  1.00  5.04           C  
ATOM   8675  C   MET A 541      10.391 -25.151 -30.362  1.00  5.04           C  
ATOM   8676  O   MET A 541       9.180 -25.092 -30.152  1.00  5.04           O  
ATOM   8677  CB  MET A 541      11.597 -22.976 -30.194  1.00  5.04           C  
ATOM   8678  CG  MET A 541      12.483 -21.911 -30.811  1.00  5.04           C  
ATOM   8679  SD  MET A 541      12.974 -20.686 -29.591  1.00  5.04           S  
ATOM   8680  CE  MET A 541      14.136 -21.656 -28.624  1.00  5.04           C  
ATOM   8681  H   MET A 541       9.752 -22.571 -31.929  1.00  5.04           H  
ATOM   8682  HA  MET A 541      11.924 -24.490 -31.688  1.00  5.04           H  
ATOM   8683 1HB  MET A 541      10.738 -22.460 -29.762  1.00  5.04           H  
ATOM   8684 2HB  MET A 541      12.142 -23.444 -29.374  1.00  5.04           H  
ATOM   8685 1HG  MET A 541      13.379 -22.372 -31.222  1.00  5.04           H  
ATOM   8686 2HG  MET A 541      11.961 -21.408 -31.619  1.00  5.04           H  
ATOM   8687 1HE  MET A 541      14.532 -21.049 -27.809  1.00  5.04           H  
ATOM   8688 2HE  MET A 541      13.633 -22.529 -28.216  1.00  5.04           H  
ATOM   8689 3HE  MET A 541      14.957 -21.981 -29.263  1.00  5.04           H  
ATOM   8690  N   SER A 542      11.148 -26.147 -29.903  1.00  5.22           N  
ATOM   8691  CA  SER A 542      10.533 -27.201 -29.100  1.00  5.22           C  
ATOM   8692  C   SER A 542      11.368 -27.603 -27.871  1.00  5.22           C  
ATOM   8693  O   SER A 542      11.338 -26.910 -26.866  1.00  5.22           O  
ATOM   8694  CB  SER A 542      10.232 -28.421 -29.964  1.00  5.22           C  
ATOM   8695  OG  SER A 542      11.403 -28.975 -30.478  1.00  5.22           O  
ATOM   8696  H   SER A 542      12.133 -26.170 -30.113  1.00  5.22           H  
ATOM   8697  HA  SER A 542       9.580 -26.826 -28.727  1.00  5.22           H  
ATOM   8698 1HB  SER A 542       9.712 -29.163 -29.359  1.00  5.22           H  
ATOM   8699 2HB  SER A 542       9.566 -28.139 -30.781  1.00  5.22           H  
ATOM   8700  HG  SER A 542      11.595 -28.481 -31.284  1.00  5.22           H  
ATOM   8701  N   GLN A 543      12.145 -28.688 -27.974  1.00  5.25           N  
ATOM   8702  CA  GLN A 543      12.864 -29.314 -26.847  1.00  5.25           C  
ATOM   8703  C   GLN A 543      13.933 -28.451 -26.171  1.00  5.25           C  
ATOM   8704  O   GLN A 543      14.256 -28.666 -24.992  1.00  5.25           O  
ATOM   8705  CB  GLN A 543      13.499 -30.622 -27.324  1.00  5.25           C  
ATOM   8706  CG  GLN A 543      12.483 -31.707 -27.663  1.00  5.25           C  
ATOM   8707  CD  GLN A 543      13.125 -33.000 -28.153  1.00  5.25           C  
ATOM   8708  OE1 GLN A 543      14.246 -33.004 -28.674  1.00  5.25           O  
ATOM   8709  NE2 GLN A 543      12.411 -34.113 -27.989  1.00  5.25           N  
ATOM   8710  H   GLN A 543      12.170 -29.139 -28.876  1.00  5.25           H  
ATOM   8711  HA  GLN A 543      12.124 -29.556 -26.082  1.00  5.25           H  
ATOM   8712 1HB  GLN A 543      14.103 -30.431 -28.212  1.00  5.25           H  
ATOM   8713 2HB  GLN A 543      14.165 -31.006 -26.551  1.00  5.25           H  
ATOM   8714 1HG  GLN A 543      11.899 -31.930 -26.772  1.00  5.25           H  
ATOM   8715 2HG  GLN A 543      11.831 -31.330 -28.453  1.00  5.25           H  
ATOM   8716 1HE2 GLN A 543      12.778 -34.994 -28.293  1.00  5.25           H  
ATOM   8717 2HE2 GLN A 543      11.506 -34.070 -27.564  1.00  5.25           H  
ATOM   8718  N   ASN A 544      14.432 -27.441 -26.904  1.00  5.12           N  
ATOM   8719  CA  ASN A 544      15.463 -26.509 -26.430  1.00  5.12           C  
ATOM   8720  C   ASN A 544      14.820 -25.341 -25.668  1.00  5.12           C  
ATOM   8721  O   ASN A 544      15.491 -24.418 -25.199  1.00  5.12           O  
ATOM   8722  CB  ASN A 544      16.297 -26.020 -27.594  1.00  5.12           C  
ATOM   8723  CG  ASN A 544      17.163 -27.120 -28.153  1.00  5.12           C  
ATOM   8724  OD1 ASN A 544      17.592 -28.023 -27.425  1.00  5.12           O  
ATOM   8725  ND2 ASN A 544      17.424 -27.067 -29.431  1.00  5.12           N  
ATOM   8726  H   ASN A 544      14.092 -27.340 -27.846  1.00  5.12           H  
ATOM   8727  HA  ASN A 544      16.112 -27.037 -25.732  1.00  5.12           H  
ATOM   8728 1HB  ASN A 544      15.643 -25.642 -28.382  1.00  5.12           H  
ATOM   8729 2HB  ASN A 544      16.934 -25.196 -27.269  1.00  5.12           H  
ATOM   8730 1HD2 ASN A 544      17.992 -27.774 -29.854  1.00  5.12           H  
ATOM   8731 2HD2 ASN A 544      17.060 -26.322 -29.986  1.00  5.12           H  
ATOM   8732  N   SER A 545      13.507 -25.449 -25.528  1.00  4.84           N  
ATOM   8733  CA  SER A 545      12.604 -24.610 -24.779  1.00  4.84           C  
ATOM   8734  C   SER A 545      11.687 -25.614 -24.143  1.00  4.84           C  
ATOM   8735  O   SER A 545      12.010 -26.792 -24.154  1.00  4.84           O  
ATOM   8736  CB  SER A 545      11.817 -23.644 -25.627  1.00  4.84           C  
ATOM   8737  OG  SER A 545      11.120 -22.761 -24.785  1.00  4.84           O  
ATOM   8738  H   SER A 545      13.042 -26.229 -25.986  1.00  4.84           H  
ATOM   8739  HA  SER A 545      13.145 -24.069 -24.004  1.00  4.84           H  
ATOM   8740 1HB  SER A 545      12.489 -23.091 -26.269  1.00  4.84           H  
ATOM   8741 2HB  SER A 545      11.118 -24.194 -26.264  1.00  4.84           H  
ATOM   8742  HG  SER A 545      10.617 -22.187 -25.370  1.00  4.84           H  
ATOM   8743  N   ILE A 546      10.592 -25.180 -23.539  1.00  4.45           N  
ATOM   8744  CA  ILE A 546       9.627 -26.080 -22.858  1.00  4.45           C  
ATOM   8745  C   ILE A 546      10.221 -26.821 -21.639  1.00  4.45           C  
ATOM   8746  O   ILE A 546       9.778 -26.627 -20.507  1.00  4.45           O  
ATOM   8747  CB  ILE A 546       9.031 -27.122 -23.826  1.00  4.45           C  
ATOM   8748  CG1 ILE A 546       8.230 -26.431 -24.920  1.00  4.45           C  
ATOM   8749  CG2 ILE A 546       8.114 -28.055 -23.040  1.00  4.45           C  
ATOM   8750  CD1 ILE A 546       7.847 -27.360 -26.042  1.00  4.45           C  
ATOM   8751  H   ILE A 546      10.431 -24.178 -23.600  1.00  4.45           H  
ATOM   8752  HA  ILE A 546       8.801 -25.484 -22.510  1.00  4.45           H  
ATOM   8753  HB  ILE A 546       9.810 -27.711 -24.299  1.00  4.45           H  
ATOM   8754 1HG1 ILE A 546       7.324 -26.009 -24.488  1.00  4.45           H  
ATOM   8755 2HG1 ILE A 546       8.827 -25.619 -25.338  1.00  4.45           H  
ATOM   8756 1HG2 ILE A 546       7.684 -28.788 -23.719  1.00  4.45           H  
ATOM   8757 2HG2 ILE A 546       8.680 -28.569 -22.269  1.00  4.45           H  
ATOM   8758 3HG2 ILE A 546       7.314 -27.477 -22.578  1.00  4.45           H  
ATOM   8759 1HD1 ILE A 546       7.286 -26.811 -26.798  1.00  4.45           H  
ATOM   8760 2HD1 ILE A 546       8.749 -27.769 -26.487  1.00  4.45           H  
ATOM   8761 3HD1 ILE A 546       7.236 -28.170 -25.653  1.00  4.45           H  
ATOM   8762  N   SER A 547      11.272 -27.607 -21.875  1.00  4.03           N  
ATOM   8763  CA  SER A 547      12.020 -28.398 -20.915  1.00  4.03           C  
ATOM   8764  C   SER A 547      12.488 -27.530 -19.746  1.00  4.03           C  
ATOM   8765  O   SER A 547      12.543 -27.979 -18.604  1.00  4.03           O  
ATOM   8766  CB  SER A 547      13.287 -28.949 -21.591  1.00  4.03           C  
ATOM   8767  OG  SER A 547      13.014 -29.813 -22.687  1.00  4.03           O  
ATOM   8768  H   SER A 547      11.557 -27.685 -22.834  1.00  4.03           H  
ATOM   8769  HA  SER A 547      11.389 -29.205 -20.542  1.00  4.03           H  
ATOM   8770 1HB  SER A 547      13.913 -28.124 -21.930  1.00  4.03           H  
ATOM   8771 2HB  SER A 547      13.854 -29.497 -20.845  1.00  4.03           H  
ATOM   8772  HG  SER A 547      13.335 -29.324 -23.519  1.00  4.03           H  
ATOM   8773  N   SER A 548      12.853 -26.290 -20.067  1.00  3.64           N  
ATOM   8774  CA  SER A 548      13.374 -25.317 -19.115  1.00  3.64           C  
ATOM   8775  C   SER A 548      12.323 -24.352 -18.551  1.00  3.64           C  
ATOM   8776  O   SER A 548      12.668 -23.425 -17.817  1.00  3.64           O  
ATOM   8777  CB  SER A 548      14.476 -24.514 -19.770  1.00  3.64           C  
ATOM   8778  OG  SER A 548      15.556 -25.339 -20.124  1.00  3.64           O  
ATOM   8779  H   SER A 548      12.760 -26.019 -21.037  1.00  3.64           H  
ATOM   8780  HA  SER A 548      13.799 -25.868 -18.276  1.00  3.64           H  
ATOM   8781 1HB  SER A 548      14.085 -24.014 -20.657  1.00  3.64           H  
ATOM   8782 2HB  SER A 548      14.818 -23.742 -19.080  1.00  3.64           H  
ATOM   8783  HG  SER A 548      16.232 -24.754 -20.478  1.00  3.64           H  
ATOM   8784  N   LEU A 549      11.057 -24.508 -18.930  1.00  3.27           N  
ATOM   8785  CA  LEU A 549      10.049 -23.566 -18.468  1.00  3.27           C  
ATOM   8786  C   LEU A 549       9.491 -23.893 -17.085  1.00  3.27           C  
ATOM   8787  O   LEU A 549       9.522 -25.052 -16.664  1.00  3.27           O  
ATOM   8788  CB  LEU A 549       8.868 -23.498 -19.444  1.00  3.27           C  
ATOM   8789  CG  LEU A 549       9.170 -23.012 -20.817  1.00  3.27           C  
ATOM   8790  CD1 LEU A 549       7.864 -23.000 -21.618  1.00  3.27           C  
ATOM   8791  CD2 LEU A 549       9.802 -21.662 -20.744  1.00  3.27           C  
ATOM   8792  H   LEU A 549      10.779 -25.293 -19.517  1.00  3.27           H  
ATOM   8793  HA  LEU A 549      10.532 -22.596 -18.456  1.00  3.27           H  
ATOM   8794 1HB  LEU A 549       8.475 -24.500 -19.559  1.00  3.27           H  
ATOM   8795 2HB  LEU A 549       8.079 -22.887 -19.024  1.00  3.27           H  
ATOM   8796  HG  LEU A 549       9.858 -23.689 -21.288  1.00  3.27           H  
ATOM   8797 1HD1 LEU A 549       8.063 -22.666 -22.636  1.00  3.27           H  
ATOM   8798 2HD1 LEU A 549       7.425 -23.992 -21.640  1.00  3.27           H  
ATOM   8799 3HD1 LEU A 549       7.158 -22.321 -21.145  1.00  3.27           H  
ATOM   8800 1HD2 LEU A 549      10.029 -21.301 -21.747  1.00  3.27           H  
ATOM   8801 2HD2 LEU A 549       9.119 -20.987 -20.262  1.00  3.27           H  
ATOM   8802 3HD2 LEU A 549      10.722 -21.724 -20.163  1.00  3.27           H  
ATOM   8803  N   PRO A 550       9.041 -22.874 -16.327  1.00  2.92           N  
ATOM   8804  CA  PRO A 550       8.285 -22.983 -15.099  1.00  2.92           C  
ATOM   8805  C   PRO A 550       6.872 -23.411 -15.445  1.00  2.92           C  
ATOM   8806  O   PRO A 550       6.414 -23.192 -16.566  1.00  2.92           O  
ATOM   8807  CB  PRO A 550       8.350 -21.564 -14.522  1.00  2.92           C  
ATOM   8808  CG  PRO A 550       8.481 -20.679 -15.724  1.00  2.92           C  
ATOM   8809  CD  PRO A 550       9.343 -21.466 -16.699  1.00  2.92           C  
ATOM   8810  HA  PRO A 550       8.770 -23.714 -14.434  1.00  2.92           H  
ATOM   8811 1HB  PRO A 550       7.441 -21.360 -13.941  1.00  2.92           H  
ATOM   8812 2HB  PRO A 550       9.202 -21.472 -13.833  1.00  2.92           H  
ATOM   8813 1HG  PRO A 550       7.487 -20.465 -16.115  1.00  2.92           H  
ATOM   8814 2HG  PRO A 550       8.924 -19.709 -15.455  1.00  2.92           H  
ATOM   8815 1HD  PRO A 550       9.007 -21.221 -17.699  1.00  2.92           H  
ATOM   8816 2HD  PRO A 550      10.415 -21.243 -16.548  1.00  2.92           H  
ATOM   8817  N   LYS A 551       6.135 -23.942 -14.482  1.00  2.56           N  
ATOM   8818  CA  LYS A 551       4.744 -24.325 -14.743  1.00  2.56           C  
ATOM   8819  C   LYS A 551       3.872 -23.140 -15.177  1.00  2.56           C  
ATOM   8820  O   LYS A 551       2.922 -23.304 -15.946  1.00  2.56           O  
ATOM   8821  CB  LYS A 551       4.149 -24.990 -13.507  1.00  2.56           C  
ATOM   8822  CG  LYS A 551       4.729 -26.370 -13.199  1.00  2.56           C  
ATOM   8823  CD  LYS A 551       4.114 -26.977 -11.940  1.00  2.56           C  
ATOM   8824  CE  LYS A 551       4.697 -28.355 -11.649  1.00  2.56           C  
ATOM   8825  NZ  LYS A 551       4.131 -28.949 -10.406  1.00  2.56           N  
ATOM   8826  H   LYS A 551       6.537 -24.107 -13.568  1.00  2.56           H  
ATOM   8827  HA  LYS A 551       4.739 -25.052 -15.558  1.00  2.56           H  
ATOM   8828 1HB  LYS A 551       4.307 -24.352 -12.637  1.00  2.56           H  
ATOM   8829 2HB  LYS A 551       3.073 -25.100 -13.639  1.00  2.56           H  
ATOM   8830 1HG  LYS A 551       4.543 -27.037 -14.042  1.00  2.56           H  
ATOM   8831 2HG  LYS A 551       5.806 -26.285 -13.060  1.00  2.56           H  
ATOM   8832 1HD  LYS A 551       4.312 -26.323 -11.089  1.00  2.56           H  
ATOM   8833 2HD  LYS A 551       3.034 -27.065 -12.064  1.00  2.56           H  
ATOM   8834 1HE  LYS A 551       4.482 -29.017 -12.487  1.00  2.56           H  
ATOM   8835 2HE  LYS A 551       5.779 -28.268 -11.537  1.00  2.56           H  
ATOM   8836 1HZ  LYS A 551       4.541 -29.858 -10.249  1.00  2.56           H  
ATOM   8837 2HZ  LYS A 551       4.336 -28.346  -9.621  1.00  2.56           H  
ATOM   8838 3HZ  LYS A 551       3.130 -29.043 -10.505  1.00  2.56           H  
ATOM   8839  N   SER A 552       4.242 -21.934 -14.738  1.00  2.18           N  
ATOM   8840  CA  SER A 552       3.507 -20.704 -15.047  1.00  2.18           C  
ATOM   8841  C   SER A 552       3.596 -20.316 -16.528  1.00  2.18           C  
ATOM   8842  O   SER A 552       2.941 -19.372 -16.963  1.00  2.18           O  
ATOM   8843  CB  SER A 552       3.968 -19.553 -14.154  1.00  2.18           C  
ATOM   8844  OG  SER A 552       5.295 -19.162 -14.415  1.00  2.18           O  
ATOM   8845  H   SER A 552       5.049 -21.876 -14.139  1.00  2.18           H  
ATOM   8846  HA  SER A 552       2.453 -20.880 -14.826  1.00  2.18           H  
ATOM   8847 1HB  SER A 552       3.305 -18.701 -14.302  1.00  2.18           H  
ATOM   8848 2HB  SER A 552       3.879 -19.855 -13.113  1.00  2.18           H  
ATOM   8849  HG  SER A 552       5.507 -18.493 -13.741  1.00  2.18           H  
ATOM   8850  N   MET A 553       4.468 -20.978 -17.289  1.00  1.83           N  
ATOM   8851  CA  MET A 553       4.584 -20.724 -18.713  1.00  1.83           C  
ATOM   8852  C   MET A 553       4.189 -21.940 -19.557  1.00  1.83           C  
ATOM   8853  O   MET A 553       4.446 -21.960 -20.764  1.00  1.83           O  
ATOM   8854  CB  MET A 553       5.993 -20.294 -19.052  1.00  1.83           C  
ATOM   8855  CG  MET A 553       6.415 -18.973 -18.473  1.00  1.83           C  
ATOM   8856  SD  MET A 553       8.108 -18.605 -18.872  1.00  1.83           S  
ATOM   8857  CE  MET A 553       8.010 -18.305 -20.624  1.00  1.83           C  
ATOM   8858  H   MET A 553       5.038 -21.722 -16.887  1.00  1.83           H  
ATOM   8859  HA  MET A 553       3.904 -19.914 -18.974  1.00  1.83           H  
ATOM   8860 1HB  MET A 553       6.681 -21.045 -18.680  1.00  1.83           H  
ATOM   8861 2HB  MET A 553       6.113 -20.244 -20.133  1.00  1.83           H  
ATOM   8862 1HG  MET A 553       5.782 -18.181 -18.868  1.00  1.83           H  
ATOM   8863 2HG  MET A 553       6.302 -18.977 -17.392  1.00  1.83           H  
ATOM   8864 1HE  MET A 553       9.003 -18.068 -21.010  1.00  1.83           H  
ATOM   8865 2HE  MET A 553       7.628 -19.193 -21.128  1.00  1.83           H  
ATOM   8866 3HE  MET A 553       7.340 -17.466 -20.812  1.00  1.83           H  
ATOM   8867  N   LYS A 554       3.566 -22.955 -18.940  1.00  1.53           N  
ATOM   8868  CA  LYS A 554       3.197 -24.155 -19.688  1.00  1.53           C  
ATOM   8869  C   LYS A 554       1.701 -24.363 -19.889  1.00  1.53           C  
ATOM   8870  O   LYS A 554       0.862 -23.975 -19.066  1.00  1.53           O  
ATOM   8871  CB  LYS A 554       3.751 -25.399 -19.003  1.00  1.53           C  
ATOM   8872  CG  LYS A 554       5.254 -25.498 -18.979  1.00  1.53           C  
ATOM   8873  CD  LYS A 554       5.702 -26.790 -18.318  1.00  1.53           C  
ATOM   8874  CE  LYS A 554       7.196 -26.859 -18.260  1.00  1.53           C  
ATOM   8875  NZ  LYS A 554       7.692 -28.104 -17.617  1.00  1.53           N  
ATOM   8876  H   LYS A 554       3.357 -22.913 -17.940  1.00  1.53           H  
ATOM   8877  HA  LYS A 554       3.648 -24.088 -20.677  1.00  1.53           H  
ATOM   8878 1HB  LYS A 554       3.404 -25.418 -17.967  1.00  1.53           H  
ATOM   8879 2HB  LYS A 554       3.356 -26.291 -19.496  1.00  1.53           H  
ATOM   8880 1HG  LYS A 554       5.637 -25.468 -19.999  1.00  1.53           H  
ATOM   8881 2HG  LYS A 554       5.669 -24.656 -18.435  1.00  1.53           H  
ATOM   8882 1HD  LYS A 554       5.303 -26.840 -17.304  1.00  1.53           H  
ATOM   8883 2HD  LYS A 554       5.326 -27.644 -18.883  1.00  1.53           H  
ATOM   8884 1HE  LYS A 554       7.592 -26.801 -19.269  1.00  1.53           H  
ATOM   8885 2HE  LYS A 554       7.544 -26.009 -17.698  1.00  1.53           H  
ATOM   8886 1HZ  LYS A 554       8.708 -28.075 -17.602  1.00  1.53           H  
ATOM   8887 2HZ  LYS A 554       7.344 -28.160 -16.675  1.00  1.53           H  
ATOM   8888 3HZ  LYS A 554       7.384 -28.905 -18.140  1.00  1.53           H  
ATOM   8889  N   ASN A 555       1.366 -25.003 -21.001  1.00  1.30           N  
ATOM   8890  CA  ASN A 555      -0.001 -25.419 -21.243  1.00  1.30           C  
ATOM   8891  C   ASN A 555      -0.172 -26.857 -20.772  1.00  1.30           C  
ATOM   8892  O   ASN A 555       0.797 -27.490 -20.345  1.00  1.30           O  
ATOM   8893  CB  ASN A 555      -0.350 -25.264 -22.717  1.00  1.30           C  
ATOM   8894  CG  ASN A 555       0.440 -26.171 -23.628  1.00  1.30           C  
ATOM   8895  OD1 ASN A 555       1.011 -27.185 -23.212  1.00  1.30           O  
ATOM   8896  ND2 ASN A 555       0.488 -25.809 -24.885  1.00  1.30           N  
ATOM   8897  H   ASN A 555       2.084 -25.251 -21.668  1.00  1.30           H  
ATOM   8898  HA  ASN A 555      -0.673 -24.800 -20.656  1.00  1.30           H  
ATOM   8899 1HB  ASN A 555      -1.412 -25.471 -22.860  1.00  1.30           H  
ATOM   8900 2HB  ASN A 555      -0.183 -24.233 -23.019  1.00  1.30           H  
ATOM   8901 1HD2 ASN A 555       0.999 -26.361 -25.544  1.00  1.30           H  
ATOM   8902 2HD2 ASN A 555       0.019 -24.980 -25.184  1.00  1.30           H  
ATOM   8903  N   MET A 556      -1.380 -27.384 -20.895  1.00  1.14           N  
ATOM   8904  CA  MET A 556      -1.631 -28.779 -20.551  1.00  1.14           C  
ATOM   8905  C   MET A 556      -2.810 -29.305 -21.331  1.00  1.14           C  
ATOM   8906  O   MET A 556      -3.820 -28.605 -21.482  1.00  1.14           O  
ATOM   8907  CB  MET A 556      -1.927 -28.922 -19.079  1.00  1.14           C  
ATOM   8908  CG  MET A 556      -2.115 -30.308 -18.547  1.00  1.14           C  
ATOM   8909  SD  MET A 556      -2.510 -30.255 -16.796  1.00  1.14           S  
ATOM   8910  CE  MET A 556      -0.989 -29.599 -16.145  1.00  1.14           C  
ATOM   8911  H   MET A 556      -2.135 -26.773 -21.200  1.00  1.14           H  
ATOM   8912  HA  MET A 556      -0.755 -29.372 -20.815  1.00  1.14           H  
ATOM   8913 1HB  MET A 556      -1.166 -28.424 -18.490  1.00  1.14           H  
ATOM   8914 2HB  MET A 556      -2.853 -28.461 -18.913  1.00  1.14           H  
ATOM   8915 1HG  MET A 556      -2.920 -30.814 -19.066  1.00  1.14           H  
ATOM   8916 2HG  MET A 556      -1.199 -30.880 -18.683  1.00  1.14           H  
ATOM   8917 1HE  MET A 556      -1.069 -29.498 -15.063  1.00  1.14           H  
ATOM   8918 2HE  MET A 556      -0.169 -30.274 -16.390  1.00  1.14           H  
ATOM   8919 3HE  MET A 556      -0.798 -28.622 -16.586  1.00  1.14           H  
ATOM   8920  N   MET A 557      -2.711 -30.555 -21.770  1.00  1.04           N  
ATOM   8921  CA  MET A 557      -3.793 -31.201 -22.502  1.00  1.04           C  
ATOM   8922  C   MET A 557      -4.191 -32.522 -21.858  1.00  1.04           C  
ATOM   8923  O   MET A 557      -3.372 -33.180 -21.213  1.00  1.04           O  
ATOM   8924  CB  MET A 557      -3.366 -31.431 -23.948  1.00  1.04           C  
ATOM   8925  CG  MET A 557      -3.046 -30.156 -24.698  1.00  1.04           C  
ATOM   8926  SD  MET A 557      -2.541 -30.430 -26.383  1.00  1.04           S  
ATOM   8927  CE  MET A 557      -4.083 -30.883 -27.076  1.00  1.04           C  
ATOM   8928  H   MET A 557      -1.856 -31.068 -21.605  1.00  1.04           H  
ATOM   8929  HA  MET A 557      -4.665 -30.558 -22.480  1.00  1.04           H  
ATOM   8930 1HB  MET A 557      -2.494 -32.079 -23.978  1.00  1.04           H  
ATOM   8931 2HB  MET A 557      -4.175 -31.939 -24.486  1.00  1.04           H  
ATOM   8932 1HG  MET A 557      -3.940 -29.555 -24.710  1.00  1.04           H  
ATOM   8933 2HG  MET A 557      -2.263 -29.598 -24.194  1.00  1.04           H  
ATOM   8934 1HE  MET A 557      -3.963 -31.096 -28.128  1.00  1.04           H  
ATOM   8935 2HE  MET A 557      -4.453 -31.770 -26.568  1.00  1.04           H  
ATOM   8936 3HE  MET A 557      -4.793 -30.066 -26.949  1.00  1.04           H  
ATOM   8937  N   ASP A 558      -5.455 -32.893 -22.036  1.00  1.00           N  
ATOM   8938  CA  ASP A 558      -6.000 -34.166 -21.579  1.00  1.00           C  
ATOM   8939  C   ASP A 558      -5.656 -35.270 -22.578  1.00  1.00           C  
ATOM   8940  O   ASP A 558      -5.072 -35.009 -23.631  1.00  1.00           O  
ATOM   8941  CB  ASP A 558      -7.521 -34.033 -21.355  1.00  1.00           C  
ATOM   8942  CG  ASP A 558      -8.226 -35.130 -20.435  1.00  1.00           C  
ATOM   8943  OD1 ASP A 558      -7.705 -36.233 -20.300  1.00  1.00           O  
ATOM   8944  OD2 ASP A 558      -9.260 -34.830 -19.896  1.00  1.00           O  
ATOM   8945  H   ASP A 558      -6.073 -32.263 -22.551  1.00  1.00           H  
ATOM   8946  HA  ASP A 558      -5.538 -34.417 -20.625  1.00  1.00           H  
ATOM   8947 1HB  ASP A 558      -7.730 -33.052 -20.933  1.00  1.00           H  
ATOM   8948 2HB  ASP A 558      -7.999 -34.044 -22.315  1.00  1.00           H  
ATOM   8949  N   SER A 559      -5.979 -36.502 -22.201  1.00  1.00           N  
ATOM   8950  CA  SER A 559      -5.782 -37.693 -23.014  1.00  1.00           C  
ATOM   8951  C   SER A 559      -7.117 -38.331 -23.339  1.00  1.00           C  
ATOM   8952  O   SER A 559      -7.242 -39.141 -24.261  1.00  1.00           O  
ATOM   8953  CB  SER A 559      -4.998 -38.708 -22.221  1.00  1.00           C  
ATOM   8954  OG  SER A 559      -5.752 -39.110 -21.082  1.00  1.00           O  
ATOM   8955  H   SER A 559      -6.440 -36.600 -21.306  1.00  1.00           H  
ATOM   8956  HA  SER A 559      -5.276 -37.421 -23.943  1.00  1.00           H  
ATOM   8957 1HB  SER A 559      -4.781 -39.572 -22.845  1.00  1.00           H  
ATOM   8958 2HB  SER A 559      -4.051 -38.276 -21.905  1.00  1.00           H  
ATOM   8959  HG  SER A 559      -5.846 -38.318 -20.529  1.00  1.00           H  
ATOM   8960  N   GLY A 560      -8.106 -38.018 -22.511  1.00  1.03           N  
ATOM   8961  CA  GLY A 560      -9.429 -38.597 -22.636  1.00  1.03           C  
ATOM   8962  C   GLY A 560      -9.519 -40.030 -22.116  1.00  1.03           C  
ATOM   8963  O   GLY A 560     -10.540 -40.683 -22.308  1.00  1.03           O  
ATOM   8964  H   GLY A 560      -7.931 -37.341 -21.762  1.00  1.03           H  
ATOM   8965 1HA  GLY A 560     -10.126 -37.970 -22.079  1.00  1.03           H  
ATOM   8966 2HA  GLY A 560      -9.757 -38.572 -23.669  1.00  1.03           H  
ATOM   8967  N   GLU A 561      -8.507 -40.509 -21.380  1.00  1.06           N  
ATOM   8968  CA  GLU A 561      -8.511 -41.893 -20.882  1.00  1.06           C  
ATOM   8969  C   GLU A 561      -9.834 -42.330 -20.249  1.00  1.06           C  
ATOM   8970  O   GLU A 561     -10.265 -43.468 -20.439  1.00  1.06           O  
ATOM   8971  CB  GLU A 561      -7.406 -42.096 -19.838  1.00  1.06           C  
ATOM   8972  CG  GLU A 561      -7.320 -43.527 -19.293  1.00  1.06           C  
ATOM   8973  CD  GLU A 561      -6.200 -43.740 -18.291  1.00  1.06           C  
ATOM   8974  OE1 GLU A 561      -5.511 -42.801 -17.973  1.00  1.06           O  
ATOM   8975  OE2 GLU A 561      -6.038 -44.854 -17.850  1.00  1.06           O  
ATOM   8976  H   GLU A 561      -7.675 -39.935 -21.236  1.00  1.06           H  
ATOM   8977  HA  GLU A 561      -8.312 -42.551 -21.728  1.00  1.06           H  
ATOM   8978 1HB  GLU A 561      -6.440 -41.837 -20.271  1.00  1.06           H  
ATOM   8979 2HB  GLU A 561      -7.578 -41.429 -18.995  1.00  1.06           H  
ATOM   8980 1HG  GLU A 561      -8.267 -43.765 -18.806  1.00  1.06           H  
ATOM   8981 2HG  GLU A 561      -7.192 -44.214 -20.126  1.00  1.06           H  
ATOM   8982  N   THR A 562     -10.464 -41.444 -19.480  1.00  1.09           N  
ATOM   8983  CA  THR A 562     -11.706 -41.784 -18.799  1.00  1.09           C  
ATOM   8984  C   THR A 562     -12.947 -41.145 -19.442  1.00  1.09           C  
ATOM   8985  O   THR A 562     -14.055 -41.281 -18.917  1.00  1.09           O  
ATOM   8986  CB  THR A 562     -11.619 -41.400 -17.315  1.00  1.09           C  
ATOM   8987  OG1 THR A 562     -11.420 -39.985 -17.187  1.00  1.09           O  
ATOM   8988  CG2 THR A 562     -10.443 -42.130 -16.671  1.00  1.09           C  
ATOM   8989  H   THR A 562     -10.063 -40.524 -19.367  1.00  1.09           H  
ATOM   8990  HA  THR A 562     -11.834 -42.865 -18.851  1.00  1.09           H  
ATOM   8991  HB  THR A 562     -12.544 -41.679 -16.810  1.00  1.09           H  
ATOM   8992  HG1 THR A 562     -12.180 -39.523 -17.551  1.00  1.09           H  
ATOM   8993 1HG2 THR A 562     -10.381 -41.861 -15.618  1.00  1.09           H  
ATOM   8994 2HG2 THR A 562     -10.588 -43.206 -16.765  1.00  1.09           H  
ATOM   8995 3HG2 THR A 562      -9.517 -41.847 -17.171  1.00  1.09           H  
ATOM   8996  N   HIS A 563     -12.756 -40.394 -20.532  1.00  1.11           N  
ATOM   8997  CA  HIS A 563     -13.858 -39.727 -21.228  1.00  1.11           C  
ATOM   8998  C   HIS A 563     -13.341 -39.290 -22.608  1.00  1.11           C  
ATOM   8999  O   HIS A 563     -12.520 -38.372 -22.710  1.00  1.11           O  
ATOM   9000  CB  HIS A 563     -14.345 -38.532 -20.383  1.00  1.11           C  
ATOM   9001  CG  HIS A 563     -15.641 -37.899 -20.797  1.00  1.11           C  
ATOM   9002  ND1 HIS A 563     -16.846 -38.573 -20.726  1.00  1.11           N  
ATOM   9003  CD2 HIS A 563     -15.937 -36.650 -21.213  1.00  1.11           C  
ATOM   9004  CE1 HIS A 563     -17.823 -37.768 -21.099  1.00  1.11           C  
ATOM   9005  NE2 HIS A 563     -17.302 -36.594 -21.394  1.00  1.11           N  
ATOM   9006  H   HIS A 563     -11.831 -40.365 -20.948  1.00  1.11           H  
ATOM   9007  HA  HIS A 563     -14.687 -40.419 -21.373  1.00  1.11           H  
ATOM   9008 1HB  HIS A 563     -14.457 -38.837 -19.345  1.00  1.11           H  
ATOM   9009 2HB  HIS A 563     -13.582 -37.756 -20.401  1.00  1.11           H  
ATOM   9010  HD1 HIS A 563     -16.978 -39.514 -20.401  1.00  1.11           H  
ATOM   9011  HD2 HIS A 563     -15.334 -35.765 -21.397  1.00  1.11           H  
ATOM   9012  HE1 HIS A 563     -18.856 -38.117 -21.114  1.00  1.11           H  
ATOM   9013  N   VAL A 564     -13.889 -39.874 -23.672  1.00  1.11           N  
ATOM   9014  CA  VAL A 564     -13.365 -39.661 -25.026  1.00  1.11           C  
ATOM   9015  C   VAL A 564     -13.548 -38.257 -25.563  1.00  1.11           C  
ATOM   9016  O   VAL A 564     -12.780 -37.803 -26.415  1.00  1.11           O  
ATOM   9017  CB  VAL A 564     -14.012 -40.653 -26.009  1.00  1.11           C  
ATOM   9018  CG1 VAL A 564     -13.713 -42.069 -25.574  1.00  1.11           C  
ATOM   9019  CG2 VAL A 564     -15.517 -40.423 -26.085  1.00  1.11           C  
ATOM   9020  H   VAL A 564     -14.616 -40.562 -23.530  1.00  1.11           H  
ATOM   9021  HA  VAL A 564     -12.291 -39.873 -24.996  1.00  1.11           H  
ATOM   9022  HB  VAL A 564     -13.579 -40.522 -26.974  1.00  1.11           H  
ATOM   9023 1HG1 VAL A 564     -14.154 -42.771 -26.284  1.00  1.11           H  
ATOM   9024 2HG1 VAL A 564     -12.632 -42.216 -25.540  1.00  1.11           H  
ATOM   9025 3HG1 VAL A 564     -14.132 -42.241 -24.584  1.00  1.11           H  
ATOM   9026 1HG2 VAL A 564     -15.946 -41.133 -26.774  1.00  1.11           H  
ATOM   9027 2HG2 VAL A 564     -15.961 -40.564 -25.103  1.00  1.11           H  
ATOM   9028 3HG2 VAL A 564     -15.729 -39.421 -26.437  1.00  1.11           H  
ATOM   9029  N   ASN A 565     -14.529 -37.552 -25.022  1.00  1.10           N  
ATOM   9030  CA  ASN A 565     -14.847 -36.209 -25.455  1.00  1.10           C  
ATOM   9031  C   ASN A 565     -13.704 -35.241 -25.181  1.00  1.10           C  
ATOM   9032  O   ASN A 565     -13.639 -34.161 -25.770  1.00  1.10           O  
ATOM   9033  CB  ASN A 565     -16.131 -35.738 -24.820  1.00  1.10           C  
ATOM   9034  CG  ASN A 565     -17.309 -36.497 -25.353  1.00  1.10           C  
ATOM   9035  OD1 ASN A 565     -17.188 -37.209 -26.356  1.00  1.10           O  
ATOM   9036  ND2 ASN A 565     -18.438 -36.367 -24.711  1.00  1.10           N  
ATOM   9037  H   ASN A 565     -15.091 -37.986 -24.304  1.00  1.10           H  
ATOM   9038  HA  ASN A 565     -15.007 -36.230 -26.517  1.00  1.10           H  
ATOM   9039 1HB  ASN A 565     -16.074 -35.861 -23.771  1.00  1.10           H  
ATOM   9040 2HB  ASN A 565     -16.271 -34.677 -25.018  1.00  1.10           H  
ATOM   9041 1HD2 ASN A 565     -19.252 -36.855 -25.025  1.00  1.10           H  
ATOM   9042 2HD2 ASN A 565     -18.485 -35.780 -23.900  1.00  1.10           H  
ATOM   9043  N   ASN A 566     -12.818 -35.611 -24.256  1.00  1.06           N  
ATOM   9044  CA  ASN A 566     -11.707 -34.768 -23.880  1.00  1.06           C  
ATOM   9045  C   ASN A 566     -10.379 -35.225 -24.506  1.00  1.06           C  
ATOM   9046  O   ASN A 566      -9.326 -34.716 -24.141  1.00  1.06           O  
ATOM   9047  CB  ASN A 566     -11.573 -34.747 -22.371  1.00  1.06           C  
ATOM   9048  CG  ASN A 566     -12.730 -34.105 -21.649  1.00  1.06           C  
ATOM   9049  OD1 ASN A 566     -13.380 -33.156 -22.121  1.00  1.06           O  
ATOM   9050  ND2 ASN A 566     -12.983 -34.602 -20.467  1.00  1.06           N  
ATOM   9051  H   ASN A 566     -12.897 -36.525 -23.806  1.00  1.06           H  
ATOM   9052  HA  ASN A 566     -11.908 -33.760 -24.232  1.00  1.06           H  
ATOM   9053 1HB  ASN A 566     -11.460 -35.771 -22.005  1.00  1.06           H  
ATOM   9054 2HB  ASN A 566     -10.666 -34.210 -22.101  1.00  1.06           H  
ATOM   9055 1HD2 ASN A 566     -13.724 -34.229 -19.913  1.00  1.06           H  
ATOM   9056 2HD2 ASN A 566     -12.420 -35.353 -20.114  1.00  1.06           H  
ATOM   9057  N   VAL A 567     -10.410 -36.108 -25.510  1.00  1.02           N  
ATOM   9058  CA  VAL A 567      -9.173 -36.721 -26.034  1.00  1.02           C  
ATOM   9059  C   VAL A 567      -7.951 -35.823 -26.278  1.00  1.02           C  
ATOM   9060  O   VAL A 567      -6.825 -36.263 -26.058  1.00  1.02           O  
ATOM   9061  CB  VAL A 567      -9.503 -37.466 -27.339  1.00  1.02           C  
ATOM   9062  CG1 VAL A 567      -9.885 -36.494 -28.471  1.00  1.02           C  
ATOM   9063  CG2 VAL A 567      -8.315 -38.311 -27.734  1.00  1.02           C  
ATOM   9064  H   VAL A 567     -11.306 -36.467 -25.843  1.00  1.02           H  
ATOM   9065  HA  VAL A 567      -8.868 -37.472 -25.327  1.00  1.02           H  
ATOM   9066  HB  VAL A 567     -10.368 -38.106 -27.159  1.00  1.02           H  
ATOM   9067 1HG1 VAL A 567     -10.136 -37.074 -29.354  1.00  1.02           H  
ATOM   9068 2HG1 VAL A 567     -10.742 -35.904 -28.158  1.00  1.02           H  
ATOM   9069 3HG1 VAL A 567      -9.082 -35.840 -28.729  1.00  1.02           H  
ATOM   9070 1HG2 VAL A 567      -8.553 -38.863 -28.641  1.00  1.02           H  
ATOM   9071 2HG2 VAL A 567      -7.456 -37.671 -27.911  1.00  1.02           H  
ATOM   9072 3HG2 VAL A 567      -8.086 -39.013 -26.927  1.00  1.02           H  
ATOM   9073  N   ARG A 568      -8.145 -34.606 -26.755  1.00  0.98           N  
ATOM   9074  CA  ARG A 568      -7.042 -33.672 -26.968  1.00  0.98           C  
ATOM   9075  C   ARG A 568      -7.410 -32.312 -26.414  1.00  0.98           C  
ATOM   9076  O   ARG A 568      -6.957 -31.286 -26.905  1.00  0.98           O  
ATOM   9077  CB  ARG A 568      -6.646 -33.548 -28.444  1.00  0.98           C  
ATOM   9078  CG  ARG A 568      -6.055 -34.782 -29.111  1.00  0.98           C  
ATOM   9079  CD  ARG A 568      -4.691 -35.124 -28.559  1.00  0.98           C  
ATOM   9080  NE  ARG A 568      -3.645 -34.116 -28.891  1.00  0.98           N  
ATOM   9081  CZ  ARG A 568      -2.414 -34.076 -28.341  1.00  0.98           C  
ATOM   9082  NH1 ARG A 568      -2.047 -34.956 -27.433  1.00  0.98           N  
ATOM   9083  NH2 ARG A 568      -1.584 -33.135 -28.730  1.00  0.98           N  
ATOM   9084  H   ARG A 568      -9.091 -34.312 -26.940  1.00  0.98           H  
ATOM   9085  HA  ARG A 568      -6.172 -34.036 -26.415  1.00  0.98           H  
ATOM   9086 1HB  ARG A 568      -7.535 -33.329 -29.018  1.00  0.98           H  
ATOM   9087 2HB  ARG A 568      -5.953 -32.720 -28.587  1.00  0.98           H  
ATOM   9088 1HG  ARG A 568      -6.707 -35.633 -28.978  1.00  0.98           H  
ATOM   9089 2HG  ARG A 568      -5.944 -34.577 -30.180  1.00  0.98           H  
ATOM   9090 1HD  ARG A 568      -4.752 -35.200 -27.472  1.00  0.98           H  
ATOM   9091 2HD  ARG A 568      -4.374 -36.082 -28.966  1.00  0.98           H  
ATOM   9092  HE  ARG A 568      -3.837 -33.384 -29.601  1.00  0.98           H  
ATOM   9093 1HH1 ARG A 568      -2.696 -35.673 -27.135  1.00  0.98           H  
ATOM   9094 2HH1 ARG A 568      -1.124 -34.910 -27.029  1.00  0.98           H  
ATOM   9095 1HH2 ARG A 568      -1.919 -32.458 -29.438  1.00  0.98           H  
ATOM   9096 2HH2 ARG A 568      -0.658 -33.070 -28.342  1.00  0.98           H  
ATOM   9097  N   LYS A 569      -8.301 -32.288 -25.447  1.00  0.96           N  
ATOM   9098  CA  LYS A 569      -8.755 -31.017 -24.901  1.00  0.96           C  
ATOM   9099  C   LYS A 569      -7.692 -30.267 -24.126  1.00  0.96           C  
ATOM   9100  O   LYS A 569      -6.977 -30.835 -23.293  1.00  0.96           O  
ATOM   9101  CB  LYS A 569      -9.988 -31.227 -24.041  1.00  0.96           C  
ATOM   9102  CG  LYS A 569     -10.603 -29.975 -23.459  1.00  0.96           C  
ATOM   9103  CD  LYS A 569     -11.868 -30.309 -22.703  1.00  0.96           C  
ATOM   9104  CE  LYS A 569     -12.504 -29.075 -22.091  1.00  0.96           C  
ATOM   9105  NZ  LYS A 569     -13.759 -29.420 -21.354  1.00  0.96           N  
ATOM   9106  H   LYS A 569      -8.646 -33.165 -25.053  1.00  0.96           H  
ATOM   9107  HA  LYS A 569      -9.039 -30.373 -25.726  1.00  0.96           H  
ATOM   9108 1HB  LYS A 569     -10.756 -31.708 -24.642  1.00  0.96           H  
ATOM   9109 2HB  LYS A 569      -9.749 -31.903 -23.219  1.00  0.96           H  
ATOM   9110 1HG  LYS A 569      -9.903 -29.512 -22.766  1.00  0.96           H  
ATOM   9111 2HG  LYS A 569     -10.819 -29.262 -24.256  1.00  0.96           H  
ATOM   9112 1HD  LYS A 569     -12.581 -30.791 -23.377  1.00  0.96           H  
ATOM   9113 2HD  LYS A 569     -11.625 -31.014 -21.904  1.00  0.96           H  
ATOM   9114 1HE  LYS A 569     -11.798 -28.615 -21.398  1.00  0.96           H  
ATOM   9115 2HE  LYS A 569     -12.738 -28.359 -22.881  1.00  0.96           H  
ATOM   9116 1HZ  LYS A 569     -14.163 -28.586 -20.954  1.00  0.96           H  
ATOM   9117 2HZ  LYS A 569     -14.422 -29.842 -21.992  1.00  0.96           H  
ATOM   9118 3HZ  LYS A 569     -13.544 -30.076 -20.616  1.00  0.96           H  
ATOM   9119  N   TYR A 570      -7.605 -28.965 -24.360  1.00  0.96           N  
ATOM   9120  CA  TYR A 570      -6.677 -28.171 -23.573  1.00  0.96           C  
ATOM   9121  C   TYR A 570      -7.309 -27.891 -22.225  1.00  0.96           C  
ATOM   9122  O   TYR A 570      -8.459 -27.460 -22.143  1.00  0.96           O  
ATOM   9123  CB  TYR A 570      -6.315 -26.857 -24.255  1.00  0.96           C  
ATOM   9124  CG  TYR A 570      -5.374 -26.938 -25.412  1.00  0.96           C  
ATOM   9125  CD1 TYR A 570      -5.834 -27.095 -26.703  1.00  0.96           C  
ATOM   9126  CD2 TYR A 570      -4.012 -26.799 -25.167  1.00  0.96           C  
ATOM   9127  CE1 TYR A 570      -4.930 -27.118 -27.749  1.00  0.96           C  
ATOM   9128  CE2 TYR A 570      -3.115 -26.824 -26.209  1.00  0.96           C  
ATOM   9129  CZ  TYR A 570      -3.569 -26.982 -27.501  1.00  0.96           C  
ATOM   9130  OH  TYR A 570      -2.671 -26.996 -28.552  1.00  0.96           O  
ATOM   9131  H   TYR A 570      -8.190 -28.538 -25.081  1.00  0.96           H  
ATOM   9132  HA  TYR A 570      -5.767 -28.739 -23.405  1.00  0.96           H  
ATOM   9133 1HB  TYR A 570      -7.231 -26.364 -24.598  1.00  0.96           H  
ATOM   9134 2HB  TYR A 570      -5.852 -26.215 -23.517  1.00  0.96           H  
ATOM   9135  HD1 TYR A 570      -6.905 -27.190 -26.901  1.00  0.96           H  
ATOM   9136  HD2 TYR A 570      -3.655 -26.668 -24.141  1.00  0.96           H  
ATOM   9137  HE1 TYR A 570      -5.286 -27.229 -28.760  1.00  0.96           H  
ATOM   9138  HE2 TYR A 570      -2.048 -26.717 -26.013  1.00  0.96           H  
ATOM   9139  HH  TYR A 570      -1.789 -26.814 -28.223  1.00  0.96           H  
ATOM   9140  N   ARG A 571      -6.544 -28.142 -21.174  1.00  0.99           N  
ATOM   9141  CA  ARG A 571      -6.999 -27.943 -19.809  1.00  0.99           C  
ATOM   9142  C   ARG A 571      -6.548 -26.592 -19.293  1.00  0.99           C  
ATOM   9143  O   ARG A 571      -7.285 -25.903 -18.589  1.00  0.99           O  
ATOM   9144  CB  ARG A 571      -6.435 -29.039 -18.916  1.00  0.99           C  
ATOM   9145  CG  ARG A 571      -6.963 -30.438 -19.203  1.00  0.99           C  
ATOM   9146  CD  ARG A 571      -6.278 -31.478 -18.364  1.00  0.99           C  
ATOM   9147  NE  ARG A 571      -6.559 -31.315 -16.937  1.00  0.99           N  
ATOM   9148  CZ  ARG A 571      -5.919 -31.969 -15.941  1.00  0.99           C  
ATOM   9149  NH1 ARG A 571      -4.962 -32.829 -16.216  1.00  0.99           N  
ATOM   9150  NH2 ARG A 571      -6.256 -31.746 -14.682  1.00  0.99           N  
ATOM   9151  H   ARG A 571      -5.603 -28.481 -21.336  1.00  0.99           H  
ATOM   9152  HA  ARG A 571      -8.087 -27.986 -19.791  1.00  0.99           H  
ATOM   9153 1HB  ARG A 571      -5.350 -29.071 -19.035  1.00  0.99           H  
ATOM   9154 2HB  ARG A 571      -6.641 -28.805 -17.872  1.00  0.99           H  
ATOM   9155 1HG  ARG A 571      -8.033 -30.475 -19.002  1.00  0.99           H  
ATOM   9156 2HG  ARG A 571      -6.783 -30.676 -20.257  1.00  0.99           H  
ATOM   9157 1HD  ARG A 571      -6.619 -32.469 -18.667  1.00  0.99           H  
ATOM   9158 2HD  ARG A 571      -5.204 -31.409 -18.513  1.00  0.99           H  
ATOM   9159  HE  ARG A 571      -7.289 -30.664 -16.674  1.00  0.99           H  
ATOM   9160 1HH1 ARG A 571      -4.697 -33.002 -17.176  1.00  0.99           H  
ATOM   9161 2HH1 ARG A 571      -4.487 -33.312 -15.467  1.00  0.99           H  
ATOM   9162 1HH2 ARG A 571      -6.990 -31.087 -14.464  1.00  0.99           H  
ATOM   9163 2HH2 ARG A 571      -5.778 -32.233 -13.938  1.00  0.99           H  
ATOM   9164  N   LEU A 572      -5.329 -26.212 -19.655  1.00  1.03           N  
ATOM   9165  CA  LEU A 572      -4.812 -24.928 -19.202  1.00  1.03           C  
ATOM   9166  C   LEU A 572      -3.759 -24.333 -20.136  1.00  1.03           C  
ATOM   9167  O   LEU A 572      -3.236 -24.992 -21.048  1.00  1.03           O  
ATOM   9168  CB  LEU A 572      -4.319 -24.992 -17.730  1.00  1.03           C  
ATOM   9169  CG  LEU A 572      -3.326 -26.007 -17.357  1.00  1.03           C  
ATOM   9170  CD1 LEU A 572      -1.978 -25.571 -17.859  1.00  1.03           C  
ATOM   9171  CD2 LEU A 572      -3.311 -26.161 -15.859  1.00  1.03           C  
ATOM   9172  H   LEU A 572      -4.771 -26.830 -20.241  1.00  1.03           H  
ATOM   9173  HA  LEU A 572      -5.650 -24.231 -19.198  1.00  1.03           H  
ATOM   9174 1HB  LEU A 572      -3.842 -24.059 -17.496  1.00  1.03           H  
ATOM   9175 2HB  LEU A 572      -5.187 -25.098 -17.071  1.00  1.03           H  
ATOM   9176  HG  LEU A 572      -3.594 -26.920 -17.781  1.00  1.03           H  
ATOM   9177 1HD1 LEU A 572      -1.219 -26.296 -17.601  1.00  1.03           H  
ATOM   9178 2HD1 LEU A 572      -2.032 -25.468 -18.923  1.00  1.03           H  
ATOM   9179 3HD1 LEU A 572      -1.724 -24.627 -17.427  1.00  1.03           H  
ATOM   9180 1HD2 LEU A 572      -2.580 -26.915 -15.576  1.00  1.03           H  
ATOM   9181 2HD2 LEU A 572      -3.049 -25.207 -15.398  1.00  1.03           H  
ATOM   9182 3HD2 LEU A 572      -4.301 -26.471 -15.520  1.00  1.03           H  
ATOM   9183  N   PHE A 573      -3.468 -23.067 -19.877  1.00  1.07           N  
ATOM   9184  CA  PHE A 573      -2.534 -22.223 -20.609  1.00  1.07           C  
ATOM   9185  C   PHE A 573      -1.737 -21.364 -19.656  1.00  1.07           C  
ATOM   9186  O   PHE A 573      -2.310 -20.622 -18.867  1.00  1.07           O  
ATOM   9187  CB  PHE A 573      -3.345 -21.313 -21.512  1.00  1.07           C  
ATOM   9188  CG  PHE A 573      -2.621 -20.307 -22.295  1.00  1.07           C  
ATOM   9189  CD1 PHE A 573      -1.862 -20.626 -23.396  1.00  1.07           C  
ATOM   9190  CD2 PHE A 573      -2.719 -18.993 -21.910  1.00  1.07           C  
ATOM   9191  CE1 PHE A 573      -1.225 -19.623 -24.105  1.00  1.07           C  
ATOM   9192  CE2 PHE A 573      -2.096 -18.002 -22.600  1.00  1.07           C  
ATOM   9193  CZ  PHE A 573      -1.348 -18.307 -23.703  1.00  1.07           C  
ATOM   9194  H   PHE A 573      -3.974 -22.641 -19.102  1.00  1.07           H  
ATOM   9195  HA  PHE A 573      -1.858 -22.846 -21.190  1.00  1.07           H  
ATOM   9196 1HB  PHE A 573      -3.907 -21.927 -22.205  1.00  1.07           H  
ATOM   9197 2HB  PHE A 573      -4.070 -20.782 -20.893  1.00  1.07           H  
ATOM   9198  HD1 PHE A 573      -1.776 -21.665 -23.709  1.00  1.07           H  
ATOM   9199  HD2 PHE A 573      -3.314 -18.753 -21.029  1.00  1.07           H  
ATOM   9200  HE1 PHE A 573      -0.629 -19.868 -24.984  1.00  1.07           H  
ATOM   9201  HE2 PHE A 573      -2.200 -16.972 -22.268  1.00  1.07           H  
ATOM   9202  HZ  PHE A 573      -0.850 -17.514 -24.261  1.00  1.07           H  
ATOM   9203  N   ALA A 574      -0.416 -21.463 -19.706  1.00  1.09           N  
ATOM   9204  CA  ALA A 574       0.455 -20.699 -18.810  1.00  1.09           C  
ATOM   9205  C   ALA A 574       0.046 -20.927 -17.349  1.00  1.09           C  
ATOM   9206  O   ALA A 574      -0.045 -19.999 -16.544  1.00  1.09           O  
ATOM   9207  CB  ALA A 574       0.415 -19.223 -19.177  1.00  1.09           C  
ATOM   9208  H   ALA A 574       0.009 -22.096 -20.365  1.00  1.09           H  
ATOM   9209  HA  ALA A 574       1.470 -21.065 -18.929  1.00  1.09           H  
ATOM   9210 1HB  ALA A 574       1.085 -18.671 -18.523  1.00  1.09           H  
ATOM   9211 2HB  ALA A 574       0.735 -19.098 -20.209  1.00  1.09           H  
ATOM   9212 3HB  ALA A 574      -0.594 -18.830 -19.064  1.00  1.09           H  
ATOM   9213  N   GLY A 575      -0.312 -22.170 -17.050  1.00  1.09           N  
ATOM   9214  CA  GLY A 575      -0.716 -22.592 -15.717  1.00  1.09           C  
ATOM   9215  C   GLY A 575      -2.164 -22.217 -15.348  1.00  1.09           C  
ATOM   9216  O   GLY A 575      -2.627 -22.572 -14.263  1.00  1.09           O  
ATOM   9217  H   GLY A 575      -0.190 -22.870 -17.779  1.00  1.09           H  
ATOM   9218 1HA  GLY A 575      -0.586 -23.670 -15.631  1.00  1.09           H  
ATOM   9219 2HA  GLY A 575      -0.036 -22.148 -14.993  1.00  1.09           H  
ATOM   9220  N   GLN A 576      -2.871 -21.501 -16.230  1.00  1.08           N  
ATOM   9221  CA  GLN A 576      -4.222 -21.008 -15.949  1.00  1.08           C  
ATOM   9222  C   GLN A 576      -5.372 -21.644 -16.727  1.00  1.08           C  
ATOM   9223  O   GLN A 576      -5.219 -22.152 -17.834  1.00  1.08           O  
ATOM   9224  CB  GLN A 576      -4.265 -19.499 -16.181  1.00  1.08           C  
ATOM   9225  CG  GLN A 576      -3.310 -18.697 -15.314  1.00  1.08           C  
ATOM   9226  CD  GLN A 576      -3.664 -18.793 -13.840  1.00  1.08           C  
ATOM   9227  OE1 GLN A 576      -4.805 -18.513 -13.453  1.00  1.08           O  
ATOM   9228  NE2 GLN A 576      -2.704 -19.182 -13.010  1.00  1.08           N  
ATOM   9229  H   GLN A 576      -2.449 -21.234 -17.116  1.00  1.08           H  
ATOM   9230  HA  GLN A 576      -4.418 -21.187 -14.893  1.00  1.08           H  
ATOM   9231 1HB  GLN A 576      -4.004 -19.291 -17.228  1.00  1.08           H  
ATOM   9232 2HB  GLN A 576      -5.271 -19.121 -16.019  1.00  1.08           H  
ATOM   9233 1HG  GLN A 576      -2.298 -19.076 -15.458  1.00  1.08           H  
ATOM   9234 2HG  GLN A 576      -3.363 -17.651 -15.617  1.00  1.08           H  
ATOM   9235 1HE2 GLN A 576      -2.892 -19.262 -12.031  1.00  1.08           H  
ATOM   9236 2HE2 GLN A 576      -1.794 -19.402 -13.361  1.00  1.08           H  
ATOM   9237  N   ASP A 577      -6.579 -21.490 -16.189  1.00  1.08           N  
ATOM   9238  CA  ASP A 577      -7.790 -22.018 -16.828  1.00  1.08           C  
ATOM   9239  C   ASP A 577      -8.352 -21.067 -17.886  1.00  1.08           C  
ATOM   9240  O   ASP A 577      -9.355 -21.376 -18.533  1.00  1.08           O  
ATOM   9241  CB  ASP A 577      -8.862 -22.269 -15.771  1.00  1.08           C  
ATOM   9242  CG  ASP A 577      -8.485 -23.368 -14.792  1.00  1.08           C  
ATOM   9243  OD1 ASP A 577      -7.697 -24.211 -15.130  1.00  1.08           O  
ATOM   9244  OD2 ASP A 577      -8.983 -23.338 -13.698  1.00  1.08           O  
ATOM   9245  H   ASP A 577      -6.658 -21.039 -15.286  1.00  1.08           H  
ATOM   9246  HA  ASP A 577      -7.542 -22.963 -17.319  1.00  1.08           H  
ATOM   9247 1HB  ASP A 577      -9.042 -21.352 -15.213  1.00  1.08           H  
ATOM   9248 2HB  ASP A 577      -9.795 -22.541 -16.262  1.00  1.08           H  
ATOM   9249  N   TYR A 578      -7.722 -19.897 -18.007  1.00  1.11           N  
ATOM   9250  CA  TYR A 578      -8.106 -18.818 -18.917  1.00  1.11           C  
ATOM   9251  C   TYR A 578      -6.904 -18.327 -19.730  1.00  1.11           C  
ATOM   9252  O   TYR A 578      -5.746 -18.510 -19.335  1.00  1.11           O  
ATOM   9253  CB  TYR A 578      -8.730 -17.663 -18.125  1.00  1.11           C  
ATOM   9254  CG  TYR A 578      -9.990 -18.053 -17.367  1.00  1.11           C  
ATOM   9255  CD1 TYR A 578      -9.903 -18.583 -16.095  1.00  1.11           C  
ATOM   9256  CD2 TYR A 578     -11.222 -17.879 -17.946  1.00  1.11           C  
ATOM   9257  CE1 TYR A 578     -11.055 -18.941 -15.423  1.00  1.11           C  
ATOM   9258  CE2 TYR A 578     -12.367 -18.230 -17.296  1.00  1.11           C  
ATOM   9259  CZ  TYR A 578     -12.293 -18.763 -16.034  1.00  1.11           C  
ATOM   9260  OH  TYR A 578     -13.442 -19.118 -15.368  1.00  1.11           O  
ATOM   9261  H   TYR A 578      -6.905 -19.752 -17.434  1.00  1.11           H  
ATOM   9262  HA  TYR A 578      -8.834 -19.198 -19.624  1.00  1.11           H  
ATOM   9263 1HB  TYR A 578      -7.999 -17.275 -17.409  1.00  1.11           H  
ATOM   9264 2HB  TYR A 578      -8.982 -16.847 -18.806  1.00  1.11           H  
ATOM   9265  HD1 TYR A 578      -8.928 -18.722 -15.625  1.00  1.11           H  
ATOM   9266  HD2 TYR A 578     -11.288 -17.459 -18.925  1.00  1.11           H  
ATOM   9267  HE1 TYR A 578     -10.990 -19.363 -14.421  1.00  1.11           H  
ATOM   9268  HE2 TYR A 578     -13.333 -18.081 -17.783  1.00  1.11           H  
ATOM   9269  HH  TYR A 578     -13.214 -19.467 -14.502  1.00  1.11           H  
ATOM   9270  N   ILE A 579      -7.164 -17.659 -20.851  1.00  1.20           N  
ATOM   9271  CA  ILE A 579      -6.048 -17.155 -21.641  1.00  1.20           C  
ATOM   9272  C   ILE A 579      -5.472 -15.893 -21.022  1.00  1.20           C  
ATOM   9273  O   ILE A 579      -5.826 -14.779 -21.408  1.00  1.20           O  
ATOM   9274  CB  ILE A 579      -6.474 -16.786 -23.075  1.00  1.20           C  
ATOM   9275  CG1 ILE A 579      -7.095 -17.965 -23.788  1.00  1.20           C  
ATOM   9276  CG2 ILE A 579      -5.258 -16.281 -23.862  1.00  1.20           C  
ATOM   9277  CD1 ILE A 579      -7.692 -17.609 -25.113  1.00  1.20           C  
ATOM   9278  H   ILE A 579      -8.128 -17.533 -21.146  1.00  1.20           H  
ATOM   9279  HA  ILE A 579      -5.281 -17.915 -21.680  1.00  1.20           H  
ATOM   9280  HB  ILE A 579      -7.229 -15.999 -23.026  1.00  1.20           H  
ATOM   9281 1HG1 ILE A 579      -6.335 -18.718 -23.949  1.00  1.20           H  
ATOM   9282 2HG1 ILE A 579      -7.887 -18.383 -23.158  1.00  1.20           H  
ATOM   9283 1HG2 ILE A 579      -5.563 -15.999 -24.871  1.00  1.20           H  
ATOM   9284 2HG2 ILE A 579      -4.826 -15.413 -23.359  1.00  1.20           H  
ATOM   9285 3HG2 ILE A 579      -4.514 -17.071 -23.920  1.00  1.20           H  
ATOM   9286 1HD1 ILE A 579      -8.115 -18.489 -25.562  1.00  1.20           H  
ATOM   9287 2HD1 ILE A 579      -8.464 -16.867 -24.975  1.00  1.20           H  
ATOM   9288 3HD1 ILE A 579      -6.919 -17.207 -25.757  1.00  1.20           H  
ATOM   9289  N   SER A 580      -4.552 -16.077 -20.090  1.00  1.37           N  
ATOM   9290  CA  SER A 580      -3.928 -14.940 -19.422  1.00  1.37           C  
ATOM   9291  C   SER A 580      -2.552 -14.693 -20.030  1.00  1.37           C  
ATOM   9292  O   SER A 580      -1.767 -15.626 -20.200  1.00  1.37           O  
ATOM   9293  CB  SER A 580      -3.793 -15.189 -17.939  1.00  1.37           C  
ATOM   9294  OG  SER A 580      -5.048 -15.362 -17.313  1.00  1.37           O  
ATOM   9295  H   SER A 580      -4.359 -17.037 -19.812  1.00  1.37           H  
ATOM   9296  HA  SER A 580      -4.544 -14.054 -19.576  1.00  1.37           H  
ATOM   9297 1HB  SER A 580      -3.173 -16.069 -17.771  1.00  1.37           H  
ATOM   9298 2HB  SER A 580      -3.281 -14.336 -17.491  1.00  1.37           H  
ATOM   9299  HG  SER A 580      -5.634 -14.645 -17.622  1.00  1.37           H  
ATOM   9300  N   ILE A 581      -2.270 -13.441 -20.346  1.00  1.62           N  
ATOM   9301  CA  ILE A 581      -1.022 -13.012 -20.949  1.00  1.62           C  
ATOM   9302  C   ILE A 581      -0.223 -12.175 -19.940  1.00  1.62           C  
ATOM   9303  O   ILE A 581      -0.777 -11.238 -19.371  1.00  1.62           O  
ATOM   9304  CB  ILE A 581      -1.335 -12.189 -22.212  1.00  1.62           C  
ATOM   9305  CG1 ILE A 581      -2.208 -13.039 -23.184  1.00  1.62           C  
ATOM   9306  CG2 ILE A 581      -0.073 -11.711 -22.885  1.00  1.62           C  
ATOM   9307  CD1 ILE A 581      -1.557 -14.300 -23.683  1.00  1.62           C  
ATOM   9308  H   ILE A 581      -2.969 -12.736 -20.145  1.00  1.62           H  
ATOM   9309  HA  ILE A 581      -0.481 -13.901 -21.243  1.00  1.62           H  
ATOM   9310  HB  ILE A 581      -1.932 -11.315 -21.925  1.00  1.62           H  
ATOM   9311 1HG1 ILE A 581      -3.124 -13.319 -22.667  1.00  1.62           H  
ATOM   9312 2HG1 ILE A 581      -2.467 -12.435 -24.039  1.00  1.62           H  
ATOM   9313 1HG2 ILE A 581      -0.329 -11.121 -23.756  1.00  1.62           H  
ATOM   9314 2HG2 ILE A 581       0.502 -11.097 -22.190  1.00  1.62           H  
ATOM   9315 3HG2 ILE A 581       0.524 -12.562 -23.193  1.00  1.62           H  
ATOM   9316 1HD1 ILE A 581      -2.246 -14.827 -24.347  1.00  1.62           H  
ATOM   9317 2HD1 ILE A 581      -0.647 -14.050 -24.231  1.00  1.62           H  
ATOM   9318 3HD1 ILE A 581      -1.304 -14.940 -22.844  1.00  1.62           H  
ATOM   9319  N   PRO A 582       1.039 -12.495 -19.644  1.00  1.96           N  
ATOM   9320  CA  PRO A 582       1.850 -11.754 -18.700  1.00  1.96           C  
ATOM   9321  C   PRO A 582       2.178 -10.367 -19.232  1.00  1.96           C  
ATOM   9322  O   PRO A 582       2.384 -10.199 -20.437  1.00  1.96           O  
ATOM   9323  CB  PRO A 582       3.089 -12.637 -18.578  1.00  1.96           C  
ATOM   9324  CG  PRO A 582       3.151 -13.420 -19.875  1.00  1.96           C  
ATOM   9325  CD  PRO A 582       1.710 -13.640 -20.277  1.00  1.96           C  
ATOM   9326  HA  PRO A 582       1.326 -11.689 -17.741  1.00  1.96           H  
ATOM   9327 1HB  PRO A 582       3.971 -12.009 -18.424  1.00  1.96           H  
ATOM   9328 2HB  PRO A 582       2.995 -13.283 -17.697  1.00  1.96           H  
ATOM   9329 1HG  PRO A 582       3.715 -12.851 -20.628  1.00  1.96           H  
ATOM   9330 2HG  PRO A 582       3.695 -14.364 -19.718  1.00  1.96           H  
ATOM   9331 1HD  PRO A 582       1.657 -13.590 -21.368  1.00  1.96           H  
ATOM   9332 2HD  PRO A 582       1.322 -14.592 -19.874  1.00  1.96           H  
ATOM   9333  N   THR A 583       2.274  -9.389 -18.334  1.00  2.41           N  
ATOM   9334  CA  THR A 583       2.659  -8.037 -18.727  1.00  2.41           C  
ATOM   9335  C   THR A 583       3.224  -7.175 -17.597  1.00  2.41           C  
ATOM   9336  O   THR A 583       3.147  -7.515 -16.418  1.00  2.41           O  
ATOM   9337  CB  THR A 583       1.494  -7.279 -19.368  1.00  2.41           C  
ATOM   9338  OG1 THR A 583       2.013  -6.069 -19.949  1.00  2.41           O  
ATOM   9339  CG2 THR A 583       0.439  -6.941 -18.310  1.00  2.41           C  
ATOM   9340  H   THR A 583       2.043  -9.596 -17.364  1.00  2.41           H  
ATOM   9341  HA  THR A 583       3.441  -8.128 -19.481  1.00  2.41           H  
ATOM   9342  HB  THR A 583       1.042  -7.889 -20.152  1.00  2.41           H  
ATOM   9343  HG1 THR A 583       1.290  -5.566 -20.335  1.00  2.41           H  
ATOM   9344 1HG2 THR A 583      -0.376  -6.397 -18.774  1.00  2.41           H  
ATOM   9345 2HG2 THR A 583       0.059  -7.867 -17.873  1.00  2.41           H  
ATOM   9346 3HG2 THR A 583       0.884  -6.326 -17.526  1.00  2.41           H  
ATOM   9347  N   LEU A 584       3.774  -6.028 -17.990  1.00  2.99           N  
ATOM   9348  CA  LEU A 584       4.275  -5.010 -17.061  1.00  2.99           C  
ATOM   9349  C   LEU A 584       3.460  -3.728 -17.161  1.00  2.99           C  
ATOM   9350  O   LEU A 584       3.530  -3.012 -18.163  1.00  2.99           O  
ATOM   9351  CB  LEU A 584       5.753  -4.707 -17.307  1.00  2.99           C  
ATOM   9352  CG  LEU A 584       6.712  -5.852 -17.071  1.00  2.99           C  
ATOM   9353  CD1 LEU A 584       8.107  -5.456 -17.508  1.00  2.99           C  
ATOM   9354  CD2 LEU A 584       6.699  -6.164 -15.582  1.00  2.99           C  
ATOM   9355  H   LEU A 584       3.739  -5.838 -18.985  1.00  2.99           H  
ATOM   9356  HA  LEU A 584       4.178  -5.394 -16.051  1.00  2.99           H  
ATOM   9357 1HB  LEU A 584       5.879  -4.363 -18.332  1.00  2.99           H  
ATOM   9358 2HB  LEU A 584       6.039  -3.912 -16.643  1.00  2.99           H  
ATOM   9359  HG  LEU A 584       6.400  -6.727 -17.640  1.00  2.99           H  
ATOM   9360 1HD1 LEU A 584       8.792  -6.283 -17.323  1.00  2.99           H  
ATOM   9361 2HD1 LEU A 584       8.103  -5.219 -18.572  1.00  2.99           H  
ATOM   9362 3HD1 LEU A 584       8.430  -4.589 -16.942  1.00  2.99           H  
ATOM   9363 1HD2 LEU A 584       7.374  -6.993 -15.368  1.00  2.99           H  
ATOM   9364 2HD2 LEU A 584       7.010  -5.287 -15.014  1.00  2.99           H  
ATOM   9365 3HD2 LEU A 584       5.706  -6.429 -15.303  1.00  2.99           H  
ATOM   9366  N   GLY A 585       2.648  -3.460 -16.148  1.00  3.72           N  
ATOM   9367  CA  GLY A 585       1.778  -2.295 -16.192  1.00  3.72           C  
ATOM   9368  C   GLY A 585       2.475  -1.114 -15.547  1.00  3.72           C  
ATOM   9369  O   GLY A 585       3.193  -1.287 -14.564  1.00  3.72           O  
ATOM   9370  H   GLY A 585       2.664  -4.070 -15.333  1.00  3.72           H  
ATOM   9371 1HA  GLY A 585       1.523  -2.063 -17.226  1.00  3.72           H  
ATOM   9372 2HA  GLY A 585       0.847  -2.510 -15.671  1.00  3.72           H  
ATOM   9373  N   TYR A 586       2.225   0.088 -16.059  1.00  4.58           N  
ATOM   9374  CA  TYR A 586       2.806   1.322 -15.516  1.00  4.58           C  
ATOM   9375  C   TYR A 586       1.666   2.120 -14.938  1.00  4.58           C  
ATOM   9376  O   TYR A 586       0.585   2.152 -15.530  1.00  4.58           O  
ATOM   9377  CB  TYR A 586       3.524   2.138 -16.608  1.00  4.58           C  
ATOM   9378  CG  TYR A 586       4.260   3.399 -16.108  1.00  4.58           C  
ATOM   9379  CD1 TYR A 586       5.543   3.282 -15.570  1.00  4.58           C  
ATOM   9380  CD2 TYR A 586       3.668   4.649 -16.185  1.00  4.58           C  
ATOM   9381  CE1 TYR A 586       6.218   4.402 -15.117  1.00  4.58           C  
ATOM   9382  CE2 TYR A 586       4.343   5.765 -15.724  1.00  4.58           C  
ATOM   9383  CZ  TYR A 586       5.610   5.646 -15.196  1.00  4.58           C  
ATOM   9384  OH  TYR A 586       6.268   6.762 -14.739  1.00  4.58           O  
ATOM   9385  H   TYR A 586       1.619   0.153 -16.864  1.00  4.58           H  
ATOM   9386  HA  TYR A 586       3.496   1.092 -14.704  1.00  4.58           H  
ATOM   9387 1HB  TYR A 586       4.227   1.521 -17.135  1.00  4.58           H  
ATOM   9388 2HB  TYR A 586       2.785   2.462 -17.338  1.00  4.58           H  
ATOM   9389  HD1 TYR A 586       6.017   2.306 -15.500  1.00  4.58           H  
ATOM   9390  HD2 TYR A 586       2.666   4.755 -16.596  1.00  4.58           H  
ATOM   9391  HE1 TYR A 586       7.218   4.304 -14.695  1.00  4.58           H  
ATOM   9392  HE2 TYR A 586       3.864   6.744 -15.775  1.00  4.58           H  
ATOM   9393  HH  TYR A 586       5.680   7.519 -14.800  1.00  4.58           H  
ATOM   9394  N   PHE A 587       1.847   2.719 -13.778  1.00  5.55           N  
ATOM   9395  CA  PHE A 587       0.727   3.468 -13.241  1.00  5.55           C  
ATOM   9396  C   PHE A 587       0.837   4.855 -13.815  1.00  5.55           C  
ATOM   9397  O   PHE A 587       1.923   5.421 -13.830  1.00  5.55           O  
ATOM   9398  CB  PHE A 587       0.794   3.496 -11.736  1.00  5.55           C  
ATOM   9399  CG  PHE A 587       0.660   2.159 -11.145  1.00  5.55           C  
ATOM   9400  CD1 PHE A 587       1.807   1.446 -10.864  1.00  5.55           C  
ATOM   9401  CD2 PHE A 587      -0.571   1.592 -10.868  1.00  5.55           C  
ATOM   9402  CE1 PHE A 587       1.744   0.202 -10.320  1.00  5.55           C  
ATOM   9403  CE2 PHE A 587      -0.645   0.326 -10.313  1.00  5.55           C  
ATOM   9404  CZ  PHE A 587       0.522  -0.372 -10.037  1.00  5.55           C  
ATOM   9405  H   PHE A 587       2.754   2.699 -13.296  1.00  5.55           H  
ATOM   9406  HA  PHE A 587      -0.215   3.017 -13.559  1.00  5.55           H  
ATOM   9407 1HB  PHE A 587       1.711   3.902 -11.440  1.00  5.55           H  
ATOM   9408 2HB  PHE A 587       0.007   4.135 -11.340  1.00  5.55           H  
ATOM   9409  HD1 PHE A 587       2.783   1.888 -11.083  1.00  5.55           H  
ATOM   9410  HD2 PHE A 587      -1.482   2.150 -11.090  1.00  5.55           H  
ATOM   9411  HE1 PHE A 587       2.670  -0.323 -10.112  1.00  5.55           H  
ATOM   9412  HE2 PHE A 587      -1.615  -0.124 -10.094  1.00  5.55           H  
ATOM   9413  HZ  PHE A 587       0.474  -1.370  -9.598  1.00  5.55           H  
ATOM   9414  N   GLY A 588      -0.268   5.438 -14.238  1.00  6.55           N  
ATOM   9415  CA  GLY A 588      -0.160   6.755 -14.842  1.00  6.55           C  
ATOM   9416  C   GLY A 588       0.461   7.739 -13.876  1.00  6.55           C  
ATOM   9417  O   GLY A 588       0.254   7.658 -12.660  1.00  6.55           O  
ATOM   9418  H   GLY A 588      -1.156   4.961 -14.189  1.00  6.55           H  
ATOM   9419 1HA  GLY A 588       0.450   6.695 -15.746  1.00  6.55           H  
ATOM   9420 2HA  GLY A 588      -1.145   7.107 -15.144  1.00  6.55           H  
ATOM   9421  N   GLN A 589       1.216   8.679 -14.427  1.00  7.45           N  
ATOM   9422  CA  GLN A 589       1.862   9.692 -13.609  1.00  7.45           C  
ATOM   9423  C   GLN A 589       0.803  10.568 -12.969  1.00  7.45           C  
ATOM   9424  O   GLN A 589      -0.096  11.079 -13.646  1.00  7.45           O  
ATOM   9425  CB  GLN A 589       2.811  10.552 -14.450  1.00  7.45           C  
ATOM   9426  CG  GLN A 589       3.507  11.723 -13.699  1.00  7.45           C  
ATOM   9427  CD  GLN A 589       4.609  11.329 -12.717  1.00  7.45           C  
ATOM   9428  OE1 GLN A 589       5.591  10.645 -13.077  1.00  7.45           O  
ATOM   9429  NE2 GLN A 589       4.457  11.762 -11.470  1.00  7.45           N  
ATOM   9430  H   GLN A 589       1.324   8.690 -15.448  1.00  7.45           H  
ATOM   9431  HA  GLN A 589       2.426   9.201 -12.818  1.00  7.45           H  
ATOM   9432 1HB  GLN A 589       3.579   9.909 -14.874  1.00  7.45           H  
ATOM   9433 2HB  GLN A 589       2.259  10.967 -15.282  1.00  7.45           H  
ATOM   9434 1HG  GLN A 589       3.940  12.390 -14.433  1.00  7.45           H  
ATOM   9435 2HG  GLN A 589       2.752  12.262 -13.132  1.00  7.45           H  
ATOM   9436 1HE2 GLN A 589       5.174  11.556 -10.774  1.00  7.45           H  
ATOM   9437 2HE2 GLN A 589       3.624  12.315 -11.211  1.00  7.45           H  
ATOM   9438  N   LEU A 590       0.901  10.743 -11.668  1.00  8.15           N  
ATOM   9439  CA  LEU A 590      -0.046  11.581 -10.970  1.00  8.15           C  
ATOM   9440  C   LEU A 590       0.560  12.954 -10.724  1.00  8.15           C  
ATOM   9441  O   LEU A 590       1.791  13.092 -10.716  1.00  8.15           O  
ATOM   9442  CB  LEU A 590      -0.451  10.956  -9.637  1.00  8.15           C  
ATOM   9443  CG  LEU A 590      -1.060   9.589  -9.726  1.00  8.15           C  
ATOM   9444  CD1 LEU A 590      -1.420   9.141  -8.327  1.00  8.15           C  
ATOM   9445  CD2 LEU A 590      -2.259   9.620 -10.651  1.00  8.15           C  
ATOM   9446  H   LEU A 590       1.641  10.283 -11.158  1.00  8.15           H  
ATOM   9447  HA  LEU A 590      -0.929  11.656 -11.591  1.00  8.15           H  
ATOM   9448 1HB  LEU A 590       0.441  10.867  -9.023  1.00  8.15           H  
ATOM   9449 2HB  LEU A 590      -1.147  11.598  -9.123  1.00  8.15           H  
ATOM   9450  HG  LEU A 590      -0.322   8.887 -10.126  1.00  8.15           H  
ATOM   9451 1HD1 LEU A 590      -1.843   8.138  -8.362  1.00  8.15           H  
ATOM   9452 2HD1 LEU A 590      -0.537   9.143  -7.712  1.00  8.15           H  
ATOM   9453 3HD1 LEU A 590      -2.148   9.830  -7.904  1.00  8.15           H  
ATOM   9454 1HD2 LEU A 590      -2.692   8.622 -10.717  1.00  8.15           H  
ATOM   9455 2HD2 LEU A 590      -3.005  10.315 -10.266  1.00  8.15           H  
ATOM   9456 3HD2 LEU A 590      -1.942   9.942 -11.644  1.00  8.15           H  
ATOM   9457  N   PRO A 591      -0.265  14.016 -10.568  1.00  8.59           N  
ATOM   9458  CA  PRO A 591       0.137  15.332 -10.108  1.00  8.59           C  
ATOM   9459  C   PRO A 591       0.946  15.205  -8.833  1.00  8.59           C  
ATOM   9460  O   PRO A 591       1.847  15.982  -8.568  1.00  8.59           O  
ATOM   9461  CB  PRO A 591      -1.200  16.023  -9.850  1.00  8.59           C  
ATOM   9462  CG  PRO A 591      -2.140  15.372 -10.838  1.00  8.59           C  
ATOM   9463  CD  PRO A 591      -1.706  13.914 -10.893  1.00  8.59           C  
ATOM   9464  HA  PRO A 591       0.719  15.836 -10.906  1.00  8.59           H  
ATOM   9465 1HB  PRO A 591      -1.512  15.872  -8.792  1.00  8.59           H  
ATOM   9466 2HB  PRO A 591      -1.087  17.103  -9.991  1.00  8.59           H  
ATOM   9467 1HG  PRO A 591      -3.178  15.484 -10.493  1.00  8.59           H  
ATOM   9468 2HG  PRO A 591      -2.071  15.881 -11.810  1.00  8.59           H  
ATOM   9469 1HD  PRO A 591      -2.257  13.324 -10.153  1.00  8.59           H  
ATOM   9470 2HD  PRO A 591      -1.852  13.553 -11.921  1.00  8.59           H  
ATOM   9471  N   ASN A 592       0.600  14.196  -8.043  1.00  8.82           N  
ATOM   9472  CA  ASN A 592       1.264  13.836  -6.805  1.00  8.82           C  
ATOM   9473  C   ASN A 592       2.342  12.811  -7.145  1.00  8.82           C  
ATOM   9474  O   ASN A 592       2.040  11.622  -7.229  1.00  8.82           O  
ATOM   9475  CB  ASN A 592       0.274  13.241  -5.829  1.00  8.82           C  
ATOM   9476  CG  ASN A 592      -0.752  14.230  -5.383  1.00  8.82           C  
ATOM   9477  OD1 ASN A 592      -0.445  15.381  -5.061  1.00  8.82           O  
ATOM   9478  ND2 ASN A 592      -1.982  13.796  -5.360  1.00  8.82           N  
ATOM   9479  H   ASN A 592      -0.175  13.632  -8.330  1.00  8.82           H  
ATOM   9480  HA  ASN A 592       1.751  14.714  -6.369  1.00  8.82           H  
ATOM   9481 1HB  ASN A 592      -0.249  12.394  -6.297  1.00  8.82           H  
ATOM   9482 2HB  ASN A 592       0.813  12.846  -4.964  1.00  8.82           H  
ATOM   9483 1HD2 ASN A 592      -2.723  14.407  -5.078  1.00  8.82           H  
ATOM   9484 2HD2 ASN A 592      -2.182  12.855  -5.626  1.00  8.82           H  
ATOM   9485  N   ASN A 593       3.576  13.247  -7.380  1.00  8.85           N  
ATOM   9486  CA  ASN A 593       4.607  12.308  -7.830  1.00  8.85           C  
ATOM   9487  C   ASN A 593       4.664  11.133  -6.863  1.00  8.85           C  
ATOM   9488  O   ASN A 593       4.839  11.327  -5.660  1.00  8.85           O  
ATOM   9489  CB  ASN A 593       5.955  13.001  -7.946  1.00  8.85           C  
ATOM   9490  CG  ASN A 593       7.016  12.189  -8.604  1.00  8.85           C  
ATOM   9491  OD1 ASN A 593       6.729  11.469  -9.577  1.00  8.85           O  
ATOM   9492  ND2 ASN A 593       8.246  12.295  -8.148  1.00  8.85           N  
ATOM   9493  H   ASN A 593       3.779  14.235  -7.286  1.00  8.85           H  
ATOM   9494  HA  ASN A 593       4.321  11.915  -8.802  1.00  8.85           H  
ATOM   9495 1HB  ASN A 593       5.827  13.893  -8.534  1.00  8.85           H  
ATOM   9496 2HB  ASN A 593       6.302  13.291  -6.959  1.00  8.85           H  
ATOM   9497 1HD2 ASN A 593       8.964  11.777  -8.614  1.00  8.85           H  
ATOM   9498 2HD2 ASN A 593       8.495  12.905  -7.354  1.00  8.85           H  
ATOM   9499  N   THR A 594       4.497   9.922  -7.398  1.00  8.64           N  
ATOM   9500  CA  THR A 594       4.427   8.715  -6.583  1.00  8.64           C  
ATOM   9501  C   THR A 594       5.078   7.484  -7.243  1.00  8.64           C  
ATOM   9502  O   THR A 594       5.795   7.575  -8.244  1.00  8.64           O  
ATOM   9503  CB  THR A 594       2.942   8.419  -6.235  1.00  8.64           C  
ATOM   9504  OG1 THR A 594       2.862   7.367  -5.252  1.00  8.64           O  
ATOM   9505  CG2 THR A 594       2.178   7.998  -7.498  1.00  8.64           C  
ATOM   9506  H   THR A 594       4.377   9.851  -8.398  1.00  8.64           H  
ATOM   9507  HA  THR A 594       4.960   8.906  -5.650  1.00  8.64           H  
ATOM   9508  HB  THR A 594       2.481   9.320  -5.823  1.00  8.64           H  
ATOM   9509  HG1 THR A 594       1.948   7.290  -4.954  1.00  8.64           H  
ATOM   9510 1HG2 THR A 594       1.153   7.796  -7.232  1.00  8.64           H  
ATOM   9511 2HG2 THR A 594       2.218   8.806  -8.231  1.00  8.64           H  
ATOM   9512 3HG2 THR A 594       2.607   7.101  -7.932  1.00  8.64           H  
ATOM   9513  N   MET A 595       4.803   6.317  -6.663  1.00  8.13           N  
ATOM   9514  CA  MET A 595       5.364   5.038  -7.077  1.00  8.13           C  
ATOM   9515  C   MET A 595       4.737   4.510  -8.365  1.00  8.13           C  
ATOM   9516  O   MET A 595       3.958   3.559  -8.347  1.00  8.13           O  
ATOM   9517  CB  MET A 595       5.097   4.017  -5.976  1.00  8.13           C  
ATOM   9518  CG  MET A 595       5.715   2.675  -6.204  1.00  8.13           C  
ATOM   9519  SD  MET A 595       5.362   1.533  -4.866  1.00  8.13           S  
ATOM   9520  CE  MET A 595       6.409   2.156  -3.581  1.00  8.13           C  
ATOM   9521  H   MET A 595       4.171   6.350  -5.880  1.00  8.13           H  
ATOM   9522  HA  MET A 595       6.433   5.161  -7.242  1.00  8.13           H  
ATOM   9523 1HB  MET A 595       5.416   4.395  -5.015  1.00  8.13           H  
ATOM   9524 2HB  MET A 595       4.020   3.861  -5.905  1.00  8.13           H  
ATOM   9525 1HG  MET A 595       5.351   2.245  -7.139  1.00  8.13           H  
ATOM   9526 2HG  MET A 595       6.794   2.794  -6.281  1.00  8.13           H  
ATOM   9527 1HE  MET A 595       6.303   1.533  -2.705  1.00  8.13           H  
ATOM   9528 2HE  MET A 595       7.445   2.144  -3.909  1.00  8.13           H  
ATOM   9529 3HE  MET A 595       6.119   3.172  -3.342  1.00  8.13           H  
ATOM   9530  N   ALA A 596       5.119   5.106  -9.492  1.00  7.32           N  
ATOM   9531  CA  ALA A 596       4.554   4.726 -10.792  1.00  7.32           C  
ATOM   9532  C   ALA A 596       5.235   3.491 -11.413  1.00  7.32           C  
ATOM   9533  O   ALA A 596       4.773   2.950 -12.424  1.00  7.32           O  
ATOM   9534  CB  ALA A 596       4.635   5.897 -11.756  1.00  7.32           C  
ATOM   9535  H   ALA A 596       5.755   5.902  -9.405  1.00  7.32           H  
ATOM   9536  HA  ALA A 596       3.520   4.489 -10.622  1.00  7.32           H  
ATOM   9537 1HB  ALA A 596       4.164   5.618 -12.691  1.00  7.32           H  
ATOM   9538 2HB  ALA A 596       4.117   6.758 -11.335  1.00  7.32           H  
ATOM   9539 3HB  ALA A 596       5.678   6.153 -11.935  1.00  7.32           H  
ATOM   9540  N   ASN A 597       6.292   3.017 -10.747  1.00  6.29           N  
ATOM   9541  CA  ASN A 597       7.139   1.894 -11.163  1.00  6.29           C  
ATOM   9542  C   ASN A 597       6.342   0.677 -11.620  1.00  6.29           C  
ATOM   9543  O   ASN A 597       5.318   0.326 -11.029  1.00  6.29           O  
ATOM   9544  CB  ASN A 597       8.074   1.495 -10.037  1.00  6.29           C  
ATOM   9545  CG  ASN A 597       9.159   2.521  -9.750  1.00  6.29           C  
ATOM   9546  OD1 ASN A 597       8.950   3.724  -9.940  1.00  6.29           O  
ATOM   9547  ND2 ASN A 597      10.308   2.070  -9.307  1.00  6.29           N  
ATOM   9548  H   ASN A 597       6.547   3.506  -9.905  1.00  6.29           H  
ATOM   9549  HA  ASN A 597       7.741   2.219 -12.013  1.00  6.29           H  
ATOM   9550 1HB  ASN A 597       7.479   1.363  -9.142  1.00  6.29           H  
ATOM   9551 2HB  ASN A 597       8.536   0.536 -10.265  1.00  6.29           H  
ATOM   9552 1HD2 ASN A 597      11.053   2.707  -9.108  1.00  6.29           H  
ATOM   9553 2HD2 ASN A 597      10.443   1.086  -9.169  1.00  6.29           H  
ATOM   9554  N   LEU A 598       6.859   0.014 -12.655  1.00  5.18           N  
ATOM   9555  CA  LEU A 598       6.192  -1.120 -13.276  1.00  5.18           C  
ATOM   9556  C   LEU A 598       5.888  -2.290 -12.353  1.00  5.18           C  
ATOM   9557  O   LEU A 598       6.703  -2.692 -11.516  1.00  5.18           O  
ATOM   9558  CB  LEU A 598       7.040  -1.673 -14.431  1.00  5.18           C  
ATOM   9559  CG  LEU A 598       7.189  -0.782 -15.663  1.00  5.18           C  
ATOM   9560  CD1 LEU A 598       8.133  -1.406 -16.650  1.00  5.18           C  
ATOM   9561  CD2 LEU A 598       5.871  -0.611 -16.280  1.00  5.18           C  
ATOM   9562  H   LEU A 598       7.725   0.341 -13.059  1.00  5.18           H  
ATOM   9563  HA  LEU A 598       5.260  -0.751 -13.676  1.00  5.18           H  
ATOM   9564 1HB  LEU A 598       8.039  -1.900 -14.058  1.00  5.18           H  
ATOM   9565 2HB  LEU A 598       6.584  -2.604 -14.755  1.00  5.18           H  
ATOM   9566  HG  LEU A 598       7.594   0.187 -15.368  1.00  5.18           H  
ATOM   9567 1HD1 LEU A 598       8.226  -0.758 -17.520  1.00  5.18           H  
ATOM   9568 2HD1 LEU A 598       9.109  -1.537 -16.195  1.00  5.18           H  
ATOM   9569 3HD1 LEU A 598       7.749  -2.360 -16.957  1.00  5.18           H  
ATOM   9570 1HD2 LEU A 598       5.960   0.023 -17.155  1.00  5.18           H  
ATOM   9571 2HD2 LEU A 598       5.463  -1.574 -16.573  1.00  5.18           H  
ATOM   9572 3HD2 LEU A 598       5.230  -0.155 -15.557  1.00  5.18           H  
ATOM   9573  N   THR A 599       4.693  -2.845 -12.559  1.00  4.12           N  
ATOM   9574  CA  THR A 599       4.184  -3.997 -11.830  1.00  4.12           C  
ATOM   9575  C   THR A 599       3.866  -5.172 -12.744  1.00  4.12           C  
ATOM   9576  O   THR A 599       3.289  -5.015 -13.822  1.00  4.12           O  
ATOM   9577  CB  THR A 599       2.976  -3.614 -10.968  1.00  4.12           C  
ATOM   9578  OG1 THR A 599       3.391  -2.667  -9.976  1.00  4.12           O  
ATOM   9579  CG2 THR A 599       2.364  -4.836 -10.316  1.00  4.12           C  
ATOM   9580  H   THR A 599       4.100  -2.415 -13.272  1.00  4.12           H  
ATOM   9581  HA  THR A 599       4.950  -4.320 -11.139  1.00  4.12           H  
ATOM   9582  HB  THR A 599       2.242  -3.132 -11.596  1.00  4.12           H  
ATOM   9583  HG1 THR A 599       3.798  -1.901 -10.406  1.00  4.12           H  
ATOM   9584 1HG2 THR A 599       1.510  -4.537  -9.713  1.00  4.12           H  
ATOM   9585 2HG2 THR A 599       2.031  -5.540 -11.077  1.00  4.12           H  
ATOM   9586 3HG2 THR A 599       3.094  -5.310  -9.697  1.00  4.12           H  
ATOM   9587  N   TYR A 600       4.296  -6.359 -12.333  1.00  3.23           N  
ATOM   9588  CA  TYR A 600       4.063  -7.553 -13.129  1.00  3.23           C  
ATOM   9589  C   TYR A 600       2.704  -8.161 -12.853  1.00  3.23           C  
ATOM   9590  O   TYR A 600       2.340  -8.415 -11.701  1.00  3.23           O  
ATOM   9591  CB  TYR A 600       5.177  -8.564 -12.917  1.00  3.23           C  
ATOM   9592  CG  TYR A 600       5.043  -9.796 -13.755  1.00  3.23           C  
ATOM   9593  CD1 TYR A 600       5.220  -9.720 -15.131  1.00  3.23           C  
ATOM   9594  CD2 TYR A 600       4.793 -11.002 -13.169  1.00  3.23           C  
ATOM   9595  CE1 TYR A 600       5.147 -10.848 -15.893  1.00  3.23           C  
ATOM   9596  CE2 TYR A 600       4.712 -12.123 -13.942  1.00  3.23           C  
ATOM   9597  CZ  TYR A 600       4.890 -12.058 -15.280  1.00  3.23           C  
ATOM   9598  OH  TYR A 600       4.837 -13.213 -16.017  1.00  3.23           O  
ATOM   9599  H   TYR A 600       4.778  -6.436 -11.450  1.00  3.23           H  
ATOM   9600  HA  TYR A 600       4.063  -7.274 -14.174  1.00  3.23           H  
ATOM   9601 1HB  TYR A 600       6.141  -8.104 -13.140  1.00  3.23           H  
ATOM   9602 2HB  TYR A 600       5.195  -8.871 -11.872  1.00  3.23           H  
ATOM   9603  HD1 TYR A 600       5.428  -8.763 -15.604  1.00  3.23           H  
ATOM   9604  HD2 TYR A 600       4.670 -11.067 -12.099  1.00  3.23           H  
ATOM   9605  HE1 TYR A 600       5.299 -10.786 -16.965  1.00  3.23           H  
ATOM   9606  HE2 TYR A 600       4.528 -13.066 -13.502  1.00  3.23           H  
ATOM   9607  HH  TYR A 600       5.716 -13.370 -16.420  1.00  3.23           H  
ATOM   9608  N   TYR A 601       1.956  -8.370 -13.930  1.00  2.53           N  
ATOM   9609  CA  TYR A 601       0.610  -8.904 -13.863  1.00  2.53           C  
ATOM   9610  C   TYR A 601       0.365 -10.067 -14.811  1.00  2.53           C  
ATOM   9611  O   TYR A 601       0.994 -10.192 -15.865  1.00  2.53           O  
ATOM   9612  CB  TYR A 601      -0.425  -7.843 -14.255  1.00  2.53           C  
ATOM   9613  CG  TYR A 601      -0.479  -6.581 -13.454  1.00  2.53           C  
ATOM   9614  CD1 TYR A 601       0.258  -5.485 -13.855  1.00  2.53           C  
ATOM   9615  CD2 TYR A 601      -1.290  -6.503 -12.336  1.00  2.53           C  
ATOM   9616  CE1 TYR A 601       0.176  -4.312 -13.146  1.00  2.53           C  
ATOM   9617  CE2 TYR A 601      -1.368  -5.327 -11.623  1.00  2.53           C  
ATOM   9618  CZ  TYR A 601      -0.641  -4.235 -12.028  1.00  2.53           C  
ATOM   9619  OH  TYR A 601      -0.725  -3.057 -11.334  1.00  2.53           O  
ATOM   9620  H   TYR A 601       2.350  -8.121 -14.837  1.00  2.53           H  
ATOM   9621  HA  TYR A 601       0.423  -9.252 -12.847  1.00  2.53           H  
ATOM   9622 1HB  TYR A 601      -0.248  -7.563 -15.292  1.00  2.53           H  
ATOM   9623 2HB  TYR A 601      -1.417  -8.295 -14.223  1.00  2.53           H  
ATOM   9624  HD1 TYR A 601       0.896  -5.549 -14.739  1.00  2.53           H  
ATOM   9625  HD2 TYR A 601      -1.873  -7.370 -12.025  1.00  2.53           H  
ATOM   9626  HE1 TYR A 601       0.752  -3.444 -13.464  1.00  2.53           H  
ATOM   9627  HE2 TYR A 601      -2.011  -5.262 -10.746  1.00  2.53           H  
ATOM   9628  HH  TYR A 601      -0.072  -2.443 -11.683  1.00  2.53           H  
ATOM   9629  N   SER A 602      -0.622 -10.882 -14.460  1.00  2.05           N  
ATOM   9630  CA  SER A 602      -1.167 -11.876 -15.376  1.00  2.05           C  
ATOM   9631  C   SER A 602      -2.479 -11.271 -15.867  1.00  2.05           C  
ATOM   9632  O   SER A 602      -3.431 -11.135 -15.098  1.00  2.05           O  
ATOM   9633  CB  SER A 602      -1.379 -13.203 -14.687  1.00  2.05           C  
ATOM   9634  OG  SER A 602      -0.154 -13.767 -14.305  1.00  2.05           O  
ATOM   9635  H   SER A 602      -1.051 -10.769 -13.553  1.00  2.05           H  
ATOM   9636  HA  SER A 602      -0.503 -12.010 -16.229  1.00  2.05           H  
ATOM   9637 1HB  SER A 602      -2.006 -13.062 -13.808  1.00  2.05           H  
ATOM   9638 2HB  SER A 602      -1.903 -13.882 -15.357  1.00  2.05           H  
ATOM   9639  HG  SER A 602       0.347 -13.883 -15.118  1.00  2.05           H  
ATOM   9640  N   MET A 603      -2.493 -10.813 -17.109  1.00  1.73           N  
ATOM   9641  CA  MET A 603      -3.610 -10.048 -17.647  1.00  1.73           C  
ATOM   9642  C   MET A 603      -4.524 -10.818 -18.574  1.00  1.73           C  
ATOM   9643  O   MET A 603      -4.075 -11.538 -19.457  1.00  1.73           O  
ATOM   9644  CB  MET A 603      -3.041  -8.859 -18.412  1.00  1.73           C  
ATOM   9645  CG  MET A 603      -4.039  -7.939 -19.061  1.00  1.73           C  
ATOM   9646  SD  MET A 603      -3.205  -6.658 -19.970  1.00  1.73           S  
ATOM   9647  CE  MET A 603      -2.499  -7.726 -21.219  1.00  1.73           C  
ATOM   9648  H   MET A 603      -1.696 -10.971 -17.726  1.00  1.73           H  
ATOM   9649  HA  MET A 603      -4.211  -9.691 -16.813  1.00  1.73           H  
ATOM   9650 1HB  MET A 603      -2.444  -8.258 -17.731  1.00  1.73           H  
ATOM   9651 2HB  MET A 603      -2.369  -9.221 -19.193  1.00  1.73           H  
ATOM   9652 1HG  MET A 603      -4.655  -8.497 -19.759  1.00  1.73           H  
ATOM   9653 2HG  MET A 603      -4.688  -7.481 -18.316  1.00  1.73           H  
ATOM   9654 1HE  MET A 603      -1.932  -7.135 -21.939  1.00  1.73           H  
ATOM   9655 2HE  MET A 603      -1.835  -8.457 -20.746  1.00  1.73           H  
ATOM   9656 3HE  MET A 603      -3.298  -8.257 -21.728  1.00  1.73           H  
ATOM   9657  N   ASN A 604      -5.820 -10.634 -18.410  1.00  1.53           N  
ATOM   9658  CA  ASN A 604      -6.756 -11.232 -19.346  1.00  1.53           C  
ATOM   9659  C   ASN A 604      -6.956 -10.213 -20.477  1.00  1.53           C  
ATOM   9660  O   ASN A 604      -7.377  -9.095 -20.195  1.00  1.53           O  
ATOM   9661  CB  ASN A 604      -8.038 -11.621 -18.653  1.00  1.53           C  
ATOM   9662  CG  ASN A 604      -7.770 -12.736 -17.666  1.00  1.53           C  
ATOM   9663  OD1 ASN A 604      -7.114 -13.722 -18.037  1.00  1.53           O  
ATOM   9664  ND2 ASN A 604      -8.242 -12.603 -16.453  1.00  1.53           N  
ATOM   9665  H   ASN A 604      -6.156 -10.059 -17.647  1.00  1.53           H  
ATOM   9666  HA  ASN A 604      -6.336 -12.153 -19.720  1.00  1.53           H  
ATOM   9667 1HB  ASN A 604      -8.463 -10.762 -18.130  1.00  1.53           H  
ATOM   9668 2HB  ASN A 604      -8.774 -11.957 -19.389  1.00  1.53           H  
ATOM   9669 1HD2 ASN A 604      -8.084 -13.320 -15.773  1.00  1.53           H  
ATOM   9670 2HD2 ASN A 604      -8.761 -11.782 -16.200  1.00  1.53           H  
ATOM   9671  N   PRO A 605      -6.598 -10.527 -21.748  1.00  1.41           N  
ATOM   9672  CA  PRO A 605      -6.670  -9.629 -22.887  1.00  1.41           C  
ATOM   9673  C   PRO A 605      -8.089  -9.153 -23.202  1.00  1.41           C  
ATOM   9674  O   PRO A 605      -8.260  -8.176 -23.934  1.00  1.41           O  
ATOM   9675  CB  PRO A 605      -6.182 -10.512 -24.045  1.00  1.41           C  
ATOM   9676  CG  PRO A 605      -5.347 -11.539 -23.410  1.00  1.41           C  
ATOM   9677  CD  PRO A 605      -6.005 -11.833 -22.093  1.00  1.41           C  
ATOM   9678  HA  PRO A 605      -6.009  -8.803 -22.712  1.00  1.41           H  
ATOM   9679 1HB  PRO A 605      -7.003 -10.899 -24.605  1.00  1.41           H  
ATOM   9680 2HB  PRO A 605      -5.603  -9.890 -24.739  1.00  1.41           H  
ATOM   9681 1HG  PRO A 605      -5.280 -12.435 -24.047  1.00  1.41           H  
ATOM   9682 2HG  PRO A 605      -4.333 -11.141 -23.291  1.00  1.41           H  
ATOM   9683 1HD  PRO A 605      -6.788 -12.602 -22.185  1.00  1.41           H  
ATOM   9684 2HD  PRO A 605      -5.191 -12.135 -21.448  1.00  1.41           H  
ATOM   9685  N   TRP A 606      -9.096  -9.841 -22.690  1.00  1.32           N  
ATOM   9686  CA  TRP A 606     -10.458  -9.452 -22.985  1.00  1.32           C  
ATOM   9687  C   TRP A 606     -11.261  -9.167 -21.731  1.00  1.32           C  
ATOM   9688  O   TRP A 606     -10.993  -9.716 -20.665  1.00  1.32           O  
ATOM   9689  CB  TRP A 606     -11.126 -10.517 -23.849  1.00  1.32           C  
ATOM   9690  CG  TRP A 606     -10.372 -10.672 -25.150  1.00  1.32           C  
ATOM   9691  CD1 TRP A 606     -10.452  -9.848 -26.229  1.00  1.32           C  
ATOM   9692  CD2 TRP A 606      -9.440 -11.712 -25.519  1.00  1.32           C  
ATOM   9693  NE1 TRP A 606      -9.602 -10.275 -27.216  1.00  1.32           N  
ATOM   9694  CE2 TRP A 606      -8.985 -11.409 -26.806  1.00  1.32           C  
ATOM   9695  CE3 TRP A 606      -8.946 -12.855 -24.868  1.00  1.32           C  
ATOM   9696  CZ2 TRP A 606      -8.067 -12.191 -27.453  1.00  1.32           C  
ATOM   9697  CZ3 TRP A 606      -8.024 -13.646 -25.531  1.00  1.32           C  
ATOM   9698  CH2 TRP A 606      -7.597 -13.319 -26.789  1.00  1.32           C  
ATOM   9699  H   TRP A 606      -8.926 -10.631 -22.091  1.00  1.32           H  
ATOM   9700  HA  TRP A 606     -10.431  -8.532 -23.567  1.00  1.32           H  
ATOM   9701 1HB  TRP A 606     -11.151 -11.472 -23.327  1.00  1.32           H  
ATOM   9702 2HB  TRP A 606     -12.151 -10.226 -24.050  1.00  1.32           H  
ATOM   9703  HD1 TRP A 606     -11.079  -8.963 -26.285  1.00  1.32           H  
ATOM   9704  HE1 TRP A 606      -9.435  -9.807 -28.125  1.00  1.32           H  
ATOM   9705  HE3 TRP A 606      -9.278 -13.112 -23.864  1.00  1.32           H  
ATOM   9706  HZ2 TRP A 606      -7.715 -11.947 -28.456  1.00  1.32           H  
ATOM   9707  HZ3 TRP A 606      -7.641 -14.528 -25.026  1.00  1.32           H  
ATOM   9708  HH2 TRP A 606      -6.874 -13.950 -27.283  1.00  1.32           H  
ATOM   9709  N   ALA A 607     -12.280  -8.309 -21.882  1.00  1.24           N  
ATOM   9710  CA  ALA A 607     -13.181  -7.919 -20.790  1.00  1.24           C  
ATOM   9711  C   ALA A 607     -13.875  -9.124 -20.178  1.00  1.24           C  
ATOM   9712  O   ALA A 607     -14.225  -9.129 -18.997  1.00  1.24           O  
ATOM   9713  CB  ALA A 607     -14.219  -6.947 -21.305  1.00  1.24           C  
ATOM   9714  H   ALA A 607     -12.430  -7.904 -22.796  1.00  1.24           H  
ATOM   9715  HA  ALA A 607     -12.585  -7.440 -20.013  1.00  1.24           H  
ATOM   9716 1HB  ALA A 607     -14.869  -6.646 -20.485  1.00  1.24           H  
ATOM   9717 2HB  ALA A 607     -13.725  -6.069 -21.720  1.00  1.24           H  
ATOM   9718 3HB  ALA A 607     -14.812  -7.432 -22.080  1.00  1.24           H  
ATOM   9719  N   VAL A 608     -14.104 -10.123 -21.005  1.00  1.17           N  
ATOM   9720  CA  VAL A 608     -14.720 -11.353 -20.581  1.00  1.17           C  
ATOM   9721  C   VAL A 608     -13.610 -12.372 -20.468  1.00  1.17           C  
ATOM   9722  O   VAL A 608     -12.894 -12.601 -21.438  1.00  1.17           O  
ATOM   9723  CB  VAL A 608     -15.727 -11.831 -21.626  1.00  1.17           C  
ATOM   9724  CG1 VAL A 608     -16.342 -13.140 -21.176  1.00  1.17           C  
ATOM   9725  CG2 VAL A 608     -16.776 -10.754 -21.859  1.00  1.17           C  
ATOM   9726  H   VAL A 608     -13.799 -10.030 -21.961  1.00  1.17           H  
ATOM   9727  HA  VAL A 608     -15.203 -11.216 -19.614  1.00  1.17           H  
ATOM   9728  HB  VAL A 608     -15.204 -12.026 -22.557  1.00  1.17           H  
ATOM   9729 1HG1 VAL A 608     -17.045 -13.498 -21.918  1.00  1.17           H  
ATOM   9730 2HG1 VAL A 608     -15.554 -13.883 -21.040  1.00  1.17           H  
ATOM   9731 3HG1 VAL A 608     -16.864 -12.990 -20.234  1.00  1.17           H  
ATOM   9732 1HG2 VAL A 608     -17.484 -11.092 -22.614  1.00  1.17           H  
ATOM   9733 2HG2 VAL A 608     -17.304 -10.557 -20.927  1.00  1.17           H  
ATOM   9734 3HG2 VAL A 608     -16.293  -9.839 -22.204  1.00  1.17           H  
ATOM   9735  N   ASN A 609     -13.417 -12.958 -19.299  1.00  1.08           N  
ATOM   9736  CA  ASN A 609     -12.322 -13.906 -19.189  1.00  1.08           C  
ATOM   9737  C   ASN A 609     -12.572 -15.015 -20.198  1.00  1.08           C  
ATOM   9738  O   ASN A 609     -13.656 -15.600 -20.211  1.00  1.08           O  
ATOM   9739  CB  ASN A 609     -12.219 -14.460 -17.782  1.00  1.08           C  
ATOM   9740  CG  ASN A 609     -11.807 -13.444 -16.765  1.00  1.08           C  
ATOM   9741  OD1 ASN A 609     -11.155 -12.446 -17.081  1.00  1.08           O  
ATOM   9742  ND2 ASN A 609     -12.175 -13.682 -15.532  1.00  1.08           N  
ATOM   9743  H   ASN A 609     -14.011 -12.745 -18.512  1.00  1.08           H  
ATOM   9744  HA  ASN A 609     -11.386 -13.414 -19.457  1.00  1.08           H  
ATOM   9745 1HB  ASN A 609     -13.165 -14.916 -17.489  1.00  1.08           H  
ATOM   9746 2HB  ASN A 609     -11.471 -15.223 -17.775  1.00  1.08           H  
ATOM   9747 1HD2 ASN A 609     -11.932 -13.042 -14.801  1.00  1.08           H  
ATOM   9748 2HD2 ASN A 609     -12.702 -14.504 -15.318  1.00  1.08           H  
ATOM   9749  N   VAL A 610     -11.571 -15.335 -21.010  1.00  1.00           N  
ATOM   9750  CA  VAL A 610     -11.751 -16.373 -22.011  1.00  1.00           C  
ATOM   9751  C   VAL A 610     -11.130 -17.680 -21.546  1.00  1.00           C  
ATOM   9752  O   VAL A 610      -9.916 -17.729 -21.367  1.00  1.00           O  
ATOM   9753  CB  VAL A 610     -11.104 -15.967 -23.333  1.00  1.00           C  
ATOM   9754  CG1 VAL A 610     -11.285 -17.087 -24.347  1.00  1.00           C  
ATOM   9755  CG2 VAL A 610     -11.732 -14.708 -23.796  1.00  1.00           C  
ATOM   9756  H   VAL A 610     -10.703 -14.821 -20.956  1.00  1.00           H  
ATOM   9757  HA  VAL A 610     -12.813 -16.461 -22.189  1.00  1.00           H  
ATOM   9758  HB  VAL A 610     -10.032 -15.817 -23.193  1.00  1.00           H  
ATOM   9759 1HG1 VAL A 610     -10.824 -16.812 -25.281  1.00  1.00           H  
ATOM   9760 2HG1 VAL A 610     -10.815 -18.001 -23.967  1.00  1.00           H  
ATOM   9761 3HG1 VAL A 610     -12.345 -17.270 -24.510  1.00  1.00           H  
ATOM   9762 1HG2 VAL A 610     -11.311 -14.396 -24.728  1.00  1.00           H  
ATOM   9763 2HG2 VAL A 610     -12.775 -14.896 -23.911  1.00  1.00           H  
ATOM   9764 3HG2 VAL A 610     -11.583 -13.925 -23.060  1.00  1.00           H  
ATOM   9765  N   PRO A 611     -11.920 -18.744 -21.331  1.00  0.92           N  
ATOM   9766  CA  PRO A 611     -11.492 -20.017 -20.796  1.00  0.92           C  
ATOM   9767  C   PRO A 611     -10.675 -20.798 -21.790  1.00  0.92           C  
ATOM   9768  O   PRO A 611     -10.827 -20.637 -23.002  1.00  0.92           O  
ATOM   9769  CB  PRO A 611     -12.816 -20.725 -20.496  1.00  0.92           C  
ATOM   9770  CG  PRO A 611     -13.793 -20.140 -21.475  1.00  0.92           C  
ATOM   9771  CD  PRO A 611     -13.364 -18.694 -21.648  1.00  0.92           C  
ATOM   9772  HA  PRO A 611     -10.937 -19.868 -19.869  1.00  0.92           H  
ATOM   9773 1HB  PRO A 611     -12.686 -21.815 -20.625  1.00  0.92           H  
ATOM   9774 2HB  PRO A 611     -13.097 -20.556 -19.446  1.00  0.92           H  
ATOM   9775 1HG  PRO A 611     -13.764 -20.711 -22.421  1.00  0.92           H  
ATOM   9776 2HG  PRO A 611     -14.817 -20.230 -21.085  1.00  0.92           H  
ATOM   9777 1HD  PRO A 611     -13.539 -18.426 -22.696  1.00  0.92           H  
ATOM   9778 2HD  PRO A 611     -13.903 -18.041 -20.937  1.00  0.92           H  
ATOM   9779  N   ILE A 612      -9.865 -21.701 -21.276  1.00  0.88           N  
ATOM   9780  CA  ILE A 612      -9.156 -22.616 -22.142  1.00  0.88           C  
ATOM   9781  C   ILE A 612     -10.030 -23.819 -22.411  1.00  0.88           C  
ATOM   9782  O   ILE A 612     -10.457 -24.521 -21.495  1.00  0.88           O  
ATOM   9783  CB  ILE A 612      -7.844 -23.066 -21.514  1.00  0.88           C  
ATOM   9784  CG1 ILE A 612      -7.030 -21.872 -21.203  1.00  0.88           C  
ATOM   9785  CG2 ILE A 612      -7.106 -23.988 -22.452  1.00  0.88           C  
ATOM   9786  CD1 ILE A 612      -6.730 -21.070 -22.387  1.00  0.88           C  
ATOM   9787  H   ILE A 612      -9.740 -21.745 -20.267  1.00  0.88           H  
ATOM   9788  HA  ILE A 612      -8.944 -22.121 -23.089  1.00  0.88           H  
ATOM   9789  HB  ILE A 612      -8.044 -23.588 -20.573  1.00  0.88           H  
ATOM   9790 1HG1 ILE A 612      -7.572 -21.255 -20.522  1.00  0.88           H  
ATOM   9791 2HG1 ILE A 612      -6.107 -22.181 -20.729  1.00  0.88           H  
ATOM   9792 1HG2 ILE A 612      -6.171 -24.304 -21.996  1.00  0.88           H  
ATOM   9793 2HG2 ILE A 612      -7.732 -24.856 -22.645  1.00  0.88           H  
ATOM   9794 3HG2 ILE A 612      -6.897 -23.475 -23.390  1.00  0.88           H  
ATOM   9795 1HD1 ILE A 612      -6.146 -20.213 -22.093  1.00  0.88           H  
ATOM   9796 2HD1 ILE A 612      -6.177 -21.668 -23.082  1.00  0.88           H  
ATOM   9797 3HD1 ILE A 612      -7.659 -20.744 -22.848  1.00  0.88           H  
ATOM   9798  N   GLU A 613     -10.328 -24.018 -23.679  1.00  0.86           N  
ATOM   9799  CA  GLU A 613     -11.195 -25.090 -24.117  1.00  0.86           C  
ATOM   9800  C   GLU A 613     -10.905 -25.410 -25.570  1.00  0.86           C  
ATOM   9801  O   GLU A 613     -10.231 -24.650 -26.267  1.00  0.86           O  
ATOM   9802  CB  GLU A 613     -12.677 -24.726 -23.929  1.00  0.86           C  
ATOM   9803  CG  GLU A 613     -13.132 -23.547 -24.747  1.00  0.86           C  
ATOM   9804  CD  GLU A 613     -14.599 -23.186 -24.567  1.00  0.86           C  
ATOM   9805  OE1 GLU A 613     -15.265 -23.818 -23.784  1.00  0.86           O  
ATOM   9806  OE2 GLU A 613     -15.064 -22.284 -25.250  1.00  0.86           O  
ATOM   9807  H   GLU A 613      -9.936 -23.396 -24.369  1.00  0.86           H  
ATOM   9808  HA  GLU A 613     -10.976 -25.982 -23.525  1.00  0.86           H  
ATOM   9809 1HB  GLU A 613     -13.301 -25.581 -24.191  1.00  0.86           H  
ATOM   9810 2HB  GLU A 613     -12.864 -24.493 -22.880  1.00  0.86           H  
ATOM   9811 1HG  GLU A 613     -12.515 -22.679 -24.499  1.00  0.86           H  
ATOM   9812 2HG  GLU A 613     -12.961 -23.805 -25.783  1.00  0.86           H  
ATOM   9813  N   GLY A 614     -11.428 -26.528 -26.031  1.00  0.87           N  
ATOM   9814  CA  GLY A 614     -11.223 -26.935 -27.404  1.00  0.87           C  
ATOM   9815  C   GLY A 614     -10.006 -27.816 -27.455  1.00  0.87           C  
ATOM   9816  O   GLY A 614      -9.346 -28.013 -26.429  1.00  0.87           O  
ATOM   9817  H   GLY A 614     -11.973 -27.109 -25.414  1.00  0.87           H  
ATOM   9818 1HA  GLY A 614     -12.091 -27.485 -27.768  1.00  0.87           H  
ATOM   9819 2HA  GLY A 614     -11.083 -26.063 -28.042  1.00  0.87           H  
ATOM   9820  N   THR A 615      -9.722 -28.335 -28.630  1.00  0.90           N  
ATOM   9821  CA  THR A 615      -8.624 -29.263 -28.826  1.00  0.90           C  
ATOM   9822  C   THR A 615      -7.613 -28.654 -29.777  1.00  0.90           C  
ATOM   9823  O   THR A 615      -7.688 -27.458 -30.055  1.00  0.90           O  
ATOM   9824  CB  THR A 615      -9.123 -30.611 -29.371  1.00  0.90           C  
ATOM   9825  OG1 THR A 615      -9.619 -30.456 -30.671  1.00  0.90           O  
ATOM   9826  CG2 THR A 615     -10.227 -31.217 -28.515  1.00  0.90           C  
ATOM   9827  H   THR A 615     -10.315 -28.089 -29.425  1.00  0.90           H  
ATOM   9828  HA  THR A 615      -8.125 -29.428 -27.874  1.00  0.90           H  
ATOM   9829  HB  THR A 615      -8.286 -31.278 -29.410  1.00  0.90           H  
ATOM   9830  HG1 THR A 615      -9.239 -31.200 -31.206  1.00  0.90           H  
ATOM   9831 1HG2 THR A 615     -10.528 -32.170 -28.938  1.00  0.90           H  
ATOM   9832 2HG2 THR A 615      -9.882 -31.375 -27.529  1.00  0.90           H  
ATOM   9833 3HG2 THR A 615     -11.079 -30.545 -28.498  1.00  0.90           H  
ATOM   9834  N   ASP A 616      -6.582 -29.411 -30.155  1.00  0.93           N  
ATOM   9835  CA  ASP A 616      -5.602 -28.896 -31.112  1.00  0.93           C  
ATOM   9836  C   ASP A 616      -6.064 -29.207 -32.548  1.00  0.93           C  
ATOM   9837  O   ASP A 616      -7.066 -29.890 -32.744  1.00  0.93           O  
ATOM   9838  CB  ASP A 616      -4.215 -29.479 -30.807  1.00  0.93           C  
ATOM   9839  CG  ASP A 616      -4.120 -30.985 -31.062  1.00  0.93           C  
ATOM   9840  OD1 ASP A 616      -4.954 -31.482 -31.766  1.00  0.93           O  
ATOM   9841  OD2 ASP A 616      -3.212 -31.629 -30.572  1.00  0.93           O  
ATOM   9842  H   ASP A 616      -6.528 -30.368 -29.837  1.00  0.93           H  
ATOM   9843  HA  ASP A 616      -5.539 -27.816 -31.004  1.00  0.93           H  
ATOM   9844 1HB  ASP A 616      -3.466 -28.963 -31.398  1.00  0.93           H  
ATOM   9845 2HB  ASP A 616      -3.972 -29.290 -29.762  1.00  0.93           H  
ATOM   9846  N   ALA A 617      -5.279 -28.839 -33.556  1.00  0.97           N  
ATOM   9847  CA  ALA A 617      -5.697 -29.062 -34.943  1.00  0.97           C  
ATOM   9848  C   ALA A 617      -5.524 -30.478 -35.427  1.00  0.97           C  
ATOM   9849  O   ALA A 617      -5.885 -30.772 -36.567  1.00  0.97           O  
ATOM   9850  CB  ALA A 617      -4.891 -28.226 -35.905  1.00  0.97           C  
ATOM   9851  H   ALA A 617      -4.431 -28.330 -33.369  1.00  0.97           H  
ATOM   9852  HA  ALA A 617      -6.753 -28.794 -35.015  1.00  0.97           H  
ATOM   9853 1HB  ALA A 617      -5.249 -28.409 -36.909  1.00  0.97           H  
ATOM   9854 2HB  ALA A 617      -4.979 -27.224 -35.690  1.00  0.97           H  
ATOM   9855 3HB  ALA A 617      -3.850 -28.508 -35.845  1.00  0.97           H  
ATOM   9856  N   TRP A 618      -4.924 -31.343 -34.622  1.00  1.01           N  
ATOM   9857  CA  TRP A 618      -4.616 -32.673 -35.085  1.00  1.01           C  
ATOM   9858  C   TRP A 618      -5.631 -33.685 -34.604  1.00  1.01           C  
ATOM   9859  O   TRP A 618      -5.594 -34.852 -35.014  1.00  1.01           O  
ATOM   9860  CB  TRP A 618      -3.198 -33.030 -34.664  1.00  1.01           C  
ATOM   9861  CG  TRP A 618      -2.192 -32.187 -35.395  1.00  1.01           C  
ATOM   9862  CD1 TRP A 618      -1.514 -32.531 -36.521  1.00  1.01           C  
ATOM   9863  CD2 TRP A 618      -1.773 -30.839 -35.073  1.00  1.01           C  
ATOM   9864  NE1 TRP A 618      -0.703 -31.504 -36.915  1.00  1.01           N  
ATOM   9865  CE2 TRP A 618      -0.855 -30.456 -36.047  1.00  1.01           C  
ATOM   9866  CE3 TRP A 618      -2.102 -29.949 -34.061  1.00  1.01           C  
ATOM   9867  CZ2 TRP A 618      -0.259 -29.200 -36.045  1.00  1.01           C  
ATOM   9868  CZ3 TRP A 618      -1.509 -28.689 -34.045  1.00  1.01           C  
ATOM   9869  CH2 TRP A 618      -0.610 -28.323 -35.018  1.00  1.01           C  
ATOM   9870  H   TRP A 618      -4.722 -31.107 -33.646  1.00  1.01           H  
ATOM   9871  HA  TRP A 618      -4.635 -32.667 -36.170  1.00  1.01           H  
ATOM   9872 1HB  TRP A 618      -3.083 -32.871 -33.585  1.00  1.01           H  
ATOM   9873 2HB  TRP A 618      -3.002 -34.079 -34.872  1.00  1.01           H  
ATOM   9874  HD1 TRP A 618      -1.603 -33.486 -37.035  1.00  1.01           H  
ATOM   9875  HE1 TRP A 618      -0.082 -31.507 -37.733  1.00  1.01           H  
ATOM   9876  HE3 TRP A 618      -2.809 -30.244 -33.304  1.00  1.01           H  
ATOM   9877  HZ2 TRP A 618       0.459 -28.902 -36.811  1.00  1.01           H  
ATOM   9878  HZ3 TRP A 618      -1.776 -28.000 -33.243  1.00  1.01           H  
ATOM   9879  HH2 TRP A 618      -0.160 -27.328 -34.983  1.00  1.01           H  
ATOM   9880  N   GLY A 619      -6.603 -33.233 -33.816  1.00  1.04           N  
ATOM   9881  CA  GLY A 619      -7.623 -34.160 -33.373  1.00  1.04           C  
ATOM   9882  C   GLY A 619      -8.668 -33.556 -32.455  1.00  1.04           C  
ATOM   9883  O   GLY A 619      -8.404 -32.683 -31.625  1.00  1.04           O  
ATOM   9884  H   GLY A 619      -6.621 -32.255 -33.504  1.00  1.04           H  
ATOM   9885 1HA  GLY A 619      -8.119 -34.557 -34.254  1.00  1.04           H  
ATOM   9886 2HA  GLY A 619      -7.152 -35.004 -32.875  1.00  1.04           H  
ATOM   9887  N   PHE A 620      -9.850 -34.119 -32.586  1.00  1.06           N  
ATOM   9888  CA  PHE A 620     -11.047 -33.756 -31.865  1.00  1.06           C  
ATOM   9889  C   PHE A 620     -11.631 -35.042 -31.294  1.00  1.06           C  
ATOM   9890  O   PHE A 620     -11.057 -36.105 -31.510  1.00  1.06           O  
ATOM   9891  CB  PHE A 620     -11.973 -33.035 -32.833  1.00  1.06           C  
ATOM   9892  CG  PHE A 620     -11.361 -31.738 -33.411  1.00  1.06           C  
ATOM   9893  CD1 PHE A 620     -10.499 -31.769 -34.517  1.00  1.06           C  
ATOM   9894  CD2 PHE A 620     -11.665 -30.502 -32.872  1.00  1.06           C  
ATOM   9895  CE1 PHE A 620      -9.958 -30.598 -35.044  1.00  1.06           C  
ATOM   9896  CE2 PHE A 620     -11.130 -29.334 -33.402  1.00  1.06           C  
ATOM   9897  CZ  PHE A 620     -10.275 -29.382 -34.486  1.00  1.06           C  
ATOM   9898  H   PHE A 620      -9.937 -34.842 -33.303  1.00  1.06           H  
ATOM   9899  HA  PHE A 620     -10.788 -33.088 -31.049  1.00  1.06           H  
ATOM   9900 1HB  PHE A 620     -12.211 -33.698 -33.658  1.00  1.06           H  
ATOM   9901 2HB  PHE A 620     -12.896 -32.773 -32.329  1.00  1.06           H  
ATOM   9902  HD1 PHE A 620     -10.247 -32.732 -34.969  1.00  1.06           H  
ATOM   9903  HD2 PHE A 620     -12.331 -30.447 -32.011  1.00  1.06           H  
ATOM   9904  HE1 PHE A 620      -9.284 -30.646 -35.901  1.00  1.06           H  
ATOM   9905  HE2 PHE A 620     -11.382 -28.375 -32.952  1.00  1.06           H  
ATOM   9906  HZ  PHE A 620      -9.853 -28.464 -34.894  1.00  1.06           H  
ATOM   9907  N   ARG A 621     -12.710 -34.980 -30.524  1.00  1.06           N  
ATOM   9908  CA  ARG A 621     -13.242 -36.234 -29.984  1.00  1.06           C  
ATOM   9909  C   ARG A 621     -13.572 -37.201 -31.118  1.00  1.06           C  
ATOM   9910  O   ARG A 621     -13.958 -36.760 -32.193  1.00  1.06           O  
ATOM   9911  CB  ARG A 621     -14.510 -36.019 -29.195  1.00  1.06           C  
ATOM   9912  CG  ARG A 621     -15.691 -35.596 -30.000  1.00  1.06           C  
ATOM   9913  CD  ARG A 621     -16.888 -35.453 -29.161  1.00  1.06           C  
ATOM   9914  NE  ARG A 621     -18.046 -35.039 -29.912  1.00  1.06           N  
ATOM   9915  CZ  ARG A 621     -18.406 -33.763 -30.085  1.00  1.06           C  
ATOM   9916  NH1 ARG A 621     -17.684 -32.813 -29.527  1.00  1.06           N  
ATOM   9917  NH2 ARG A 621     -19.470 -33.436 -30.788  1.00  1.06           N  
ATOM   9918  H   ARG A 621     -13.163 -34.098 -30.329  1.00  1.06           H  
ATOM   9919  HA  ARG A 621     -12.500 -36.665 -29.329  1.00  1.06           H  
ATOM   9920 1HB  ARG A 621     -14.795 -36.917 -28.666  1.00  1.06           H  
ATOM   9921 2HB  ARG A 621     -14.326 -35.239 -28.457  1.00  1.06           H  
ATOM   9922 1HG  ARG A 621     -15.483 -34.648 -30.491  1.00  1.06           H  
ATOM   9923 2HG  ARG A 621     -15.896 -36.359 -30.734  1.00  1.06           H  
ATOM   9924 1HD  ARG A 621     -17.111 -36.422 -28.728  1.00  1.06           H  
ATOM   9925 2HD  ARG A 621     -16.709 -34.729 -28.364  1.00  1.06           H  
ATOM   9926  HE  ARG A 621     -18.596 -35.778 -30.372  1.00  1.06           H  
ATOM   9927 1HH1 ARG A 621     -16.867 -33.054 -28.980  1.00  1.06           H  
ATOM   9928 2HH1 ARG A 621     -17.946 -31.842 -29.640  1.00  1.06           H  
ATOM   9929 1HH2 ARG A 621     -20.087 -34.134 -31.241  1.00  1.06           H  
ATOM   9930 2HH2 ARG A 621     -19.716 -32.468 -30.888  1.00  1.06           H  
ATOM   9931  N   PRO A 622     -13.454 -38.521 -30.919  1.00  1.05           N  
ATOM   9932  CA  PRO A 622     -13.768 -39.539 -31.902  1.00  1.05           C  
ATOM   9933  C   PRO A 622     -15.214 -39.626 -32.336  1.00  1.05           C  
ATOM   9934  O   PRO A 622     -15.497 -40.140 -33.410  1.00  1.05           O  
ATOM   9935  CB  PRO A 622     -13.322 -40.826 -31.205  1.00  1.05           C  
ATOM   9936  CG  PRO A 622     -13.327 -40.502 -29.735  1.00  1.05           C  
ATOM   9937  CD  PRO A 622     -12.924 -39.059 -29.651  1.00  1.05           C  
ATOM   9938  HA  PRO A 622     -13.160 -39.354 -32.774  1.00  1.05           H  
ATOM   9939 1HB  PRO A 622     -14.012 -41.644 -31.479  1.00  1.05           H  
ATOM   9940 2HB  PRO A 622     -12.330 -41.119 -31.574  1.00  1.05           H  
ATOM   9941 1HG  PRO A 622     -14.313 -40.664 -29.318  1.00  1.05           H  
ATOM   9942 2HG  PRO A 622     -12.645 -41.174 -29.200  1.00  1.05           H  
ATOM   9943 1HD  PRO A 622     -13.401 -38.635 -28.773  1.00  1.05           H  
ATOM   9944 2HD  PRO A 622     -11.828 -38.958 -29.622  1.00  1.05           H  
ATOM   9945  N   TYR A 623     -16.142 -39.119 -31.540  1.00  1.03           N  
ATOM   9946  CA  TYR A 623     -17.523 -39.250 -31.960  1.00  1.03           C  
ATOM   9947  C   TYR A 623     -18.165 -37.900 -32.214  1.00  1.03           C  
ATOM   9948  O   TYR A 623     -18.773 -37.301 -31.320  1.00  1.03           O  
ATOM   9949  CB  TYR A 623     -18.294 -40.065 -30.936  1.00  1.03           C  
ATOM   9950  CG  TYR A 623     -17.643 -41.427 -30.722  1.00  1.03           C  
ATOM   9951  CD1 TYR A 623     -16.883 -41.632 -29.594  1.00  1.03           C  
ATOM   9952  CD2 TYR A 623     -17.756 -42.436 -31.672  1.00  1.03           C  
ATOM   9953  CE1 TYR A 623     -16.245 -42.840 -29.383  1.00  1.03           C  
ATOM   9954  CE2 TYR A 623     -17.115 -43.648 -31.472  1.00  1.03           C  
ATOM   9955  CZ  TYR A 623     -16.363 -43.850 -30.326  1.00  1.03           C  
ATOM   9956  OH  TYR A 623     -15.724 -45.052 -30.120  1.00  1.03           O  
ATOM   9957  H   TYR A 623     -15.909 -38.679 -30.666  1.00  1.03           H  
ATOM   9958  HA  TYR A 623     -17.556 -39.793 -32.904  1.00  1.03           H  
ATOM   9959 1HB  TYR A 623     -18.318 -39.538 -29.981  1.00  1.03           H  
ATOM   9960 2HB  TYR A 623     -19.319 -40.216 -31.271  1.00  1.03           H  
ATOM   9961  HD1 TYR A 623     -16.789 -40.830 -28.868  1.00  1.03           H  
ATOM   9962  HD2 TYR A 623     -18.341 -42.271 -32.579  1.00  1.03           H  
ATOM   9963  HE1 TYR A 623     -15.646 -42.995 -28.484  1.00  1.03           H  
ATOM   9964  HE2 TYR A 623     -17.198 -44.441 -32.216  1.00  1.03           H  
ATOM   9965  HH  TYR A 623     -15.869 -45.624 -30.877  1.00  1.03           H  
ATOM   9966  N   ILE A 624     -17.999 -37.429 -33.442  1.00  1.01           N  
ATOM   9967  CA  ILE A 624     -18.499 -36.134 -33.886  1.00  1.01           C  
ATOM   9968  C   ILE A 624     -19.533 -36.353 -34.962  1.00  1.01           C  
ATOM   9969  O   ILE A 624     -19.270 -37.074 -35.920  1.00  1.01           O  
ATOM   9970  CB  ILE A 624     -17.362 -35.255 -34.438  1.00  1.01           C  
ATOM   9971  CG1 ILE A 624     -16.384 -35.023 -33.369  1.00  1.01           C  
ATOM   9972  CG2 ILE A 624     -17.897 -33.930 -34.952  1.00  1.01           C  
ATOM   9973  CD1 ILE A 624     -15.131 -34.409 -33.811  1.00  1.01           C  
ATOM   9974  H   ILE A 624     -17.482 -38.007 -34.100  1.00  1.01           H  
ATOM   9975  HA  ILE A 624     -18.973 -35.620 -33.050  1.00  1.01           H  
ATOM   9976  HB  ILE A 624     -16.853 -35.788 -35.246  1.00  1.01           H  
ATOM   9977 1HG1 ILE A 624     -16.836 -34.383 -32.622  1.00  1.01           H  
ATOM   9978 2HG1 ILE A 624     -16.150 -35.970 -32.924  1.00  1.01           H  
ATOM   9979 1HG2 ILE A 624     -17.076 -33.323 -35.333  1.00  1.01           H  
ATOM   9980 2HG2 ILE A 624     -18.615 -34.105 -35.754  1.00  1.01           H  
ATOM   9981 3HG2 ILE A 624     -18.388 -33.400 -34.139  1.00  1.01           H  
ATOM   9982 1HD1 ILE A 624     -14.493 -34.303 -32.954  1.00  1.01           H  
ATOM   9983 2HD1 ILE A 624     -14.666 -35.067 -34.533  1.00  1.01           H  
ATOM   9984 3HD1 ILE A 624     -15.322 -33.439 -34.257  1.00  1.01           H  
ATOM   9985  N   SER A 625     -20.712 -35.775 -34.786  1.00  0.97           N  
ATOM   9986  CA  SER A 625     -21.789 -35.866 -35.759  1.00  0.97           C  
ATOM   9987  C   SER A 625     -21.785 -34.683 -36.694  1.00  0.97           C  
ATOM   9988  O   SER A 625     -21.293 -33.603 -36.354  1.00  0.97           O  
ATOM   9989  CB  SER A 625     -23.147 -35.945 -35.097  1.00  0.97           C  
ATOM   9990  OG  SER A 625     -24.173 -35.869 -36.070  1.00  0.97           O  
ATOM   9991  H   SER A 625     -20.894 -35.204 -33.949  1.00  0.97           H  
ATOM   9992  HA  SER A 625     -21.642 -36.768 -36.354  1.00  0.97           H  
ATOM   9993 1HB  SER A 625     -23.231 -36.875 -34.539  1.00  0.97           H  
ATOM   9994 2HB  SER A 625     -23.259 -35.127 -34.393  1.00  0.97           H  
ATOM   9995  HG  SER A 625     -24.163 -34.919 -36.399  1.00  0.97           H  
ATOM   9996  N   LYS A 626     -22.331 -34.862 -37.882  1.00  0.93           N  
ATOM   9997  CA  LYS A 626     -22.503 -33.687 -38.701  1.00  0.93           C  
ATOM   9998  C   LYS A 626     -23.358 -32.758 -37.858  1.00  0.93           C  
ATOM   9999  O   LYS A 626     -24.170 -33.237 -37.053  1.00  0.93           O  
ATOM  10000  CB  LYS A 626     -23.179 -34.008 -40.027  1.00  0.93           C  
ATOM  10001  CG  LYS A 626     -24.599 -34.502 -39.942  1.00  0.93           C  
ATOM  10002  CD  LYS A 626     -25.117 -34.832 -41.340  1.00  0.93           C  
ATOM  10003  CE  LYS A 626     -26.547 -35.344 -41.311  1.00  0.93           C  
ATOM  10004  NZ  LYS A 626     -27.033 -35.681 -42.678  1.00  0.93           N  
ATOM  10005  H   LYS A 626     -22.671 -35.771 -38.171  1.00  0.93           H  
ATOM  10006  HA  LYS A 626     -21.536 -33.217 -38.888  1.00  0.93           H  
ATOM  10007 1HB  LYS A 626     -23.223 -33.120 -40.617  1.00  0.93           H  
ATOM  10008 2HB  LYS A 626     -22.610 -34.728 -40.576  1.00  0.93           H  
ATOM  10009 1HG  LYS A 626     -24.643 -35.397 -39.316  1.00  0.93           H  
ATOM  10010 2HG  LYS A 626     -25.227 -33.731 -39.496  1.00  0.93           H  
ATOM  10011 1HD  LYS A 626     -25.071 -33.935 -41.962  1.00  0.93           H  
ATOM  10012 2HD  LYS A 626     -24.475 -35.593 -41.790  1.00  0.93           H  
ATOM  10013 1HE  LYS A 626     -26.594 -36.236 -40.688  1.00  0.93           H  
ATOM  10014 2HE  LYS A 626     -27.195 -34.579 -40.883  1.00  0.93           H  
ATOM  10015 1HZ  LYS A 626     -27.983 -36.020 -42.626  1.00  0.93           H  
ATOM  10016 2HZ  LYS A 626     -27.001 -34.855 -43.259  1.00  0.93           H  
ATOM  10017 3HZ  LYS A 626     -26.440 -36.398 -43.078  1.00  0.93           H  
ATOM  10018  N   SER A 627     -23.131 -31.456 -38.008  1.00  0.89           N  
ATOM  10019  CA  SER A 627     -23.787 -30.357 -37.280  1.00  0.89           C  
ATOM  10020  C   SER A 627     -23.219 -30.103 -35.860  1.00  0.89           C  
ATOM  10021  O   SER A 627     -23.556 -29.090 -35.246  1.00  0.89           O  
ATOM  10022  CB  SER A 627     -25.302 -30.549 -37.194  1.00  0.89           C  
ATOM  10023  OG  SER A 627     -25.676 -31.352 -36.112  1.00  0.89           O  
ATOM  10024  H   SER A 627     -22.435 -31.197 -38.692  1.00  0.89           H  
ATOM  10025  HA  SER A 627     -23.621 -29.446 -37.856  1.00  0.89           H  
ATOM  10026 1HB  SER A 627     -25.781 -29.576 -37.103  1.00  0.89           H  
ATOM  10027 2HB  SER A 627     -25.660 -31.000 -38.118  1.00  0.89           H  
ATOM  10028  HG  SER A 627     -25.180 -32.176 -36.218  1.00  0.89           H  
ATOM  10029  N   ASP A 628     -22.321 -30.962 -35.351  1.00  0.87           N  
ATOM  10030  CA  ASP A 628     -21.711 -30.679 -34.044  1.00  0.87           C  
ATOM  10031  C   ASP A 628     -20.527 -29.744 -34.190  1.00  0.87           C  
ATOM  10032  O   ASP A 628     -19.525 -30.112 -34.787  1.00  0.87           O  
ATOM  10033  CB  ASP A 628     -21.146 -31.919 -33.340  1.00  0.87           C  
ATOM  10034  CG  ASP A 628     -22.133 -32.922 -32.730  1.00  0.87           C  
ATOM  10035  OD1 ASP A 628     -23.172 -32.531 -32.258  1.00  0.87           O  
ATOM  10036  OD2 ASP A 628     -21.770 -34.101 -32.679  1.00  0.87           O  
ATOM  10037  H   ASP A 628     -22.055 -31.810 -35.853  1.00  0.87           H  
ATOM  10038  HA  ASP A 628     -22.455 -30.206 -33.402  1.00  0.87           H  
ATOM  10039 1HB  ASP A 628     -20.543 -32.461 -34.065  1.00  0.87           H  
ATOM  10040 2HB  ASP A 628     -20.474 -31.575 -32.565  1.00  0.87           H  
ATOM  10041  N   ASN A 629     -20.624 -28.543 -33.638  1.00  0.86           N  
ATOM  10042  CA  ASN A 629     -19.539 -27.567 -33.766  1.00  0.86           C  
ATOM  10043  C   ASN A 629     -18.318 -28.058 -32.996  1.00  0.86           C  
ATOM  10044  O   ASN A 629     -18.465 -28.814 -32.029  1.00  0.86           O  
ATOM  10045  CB  ASN A 629     -19.989 -26.200 -33.294  1.00  0.86           C  
ATOM  10046  CG  ASN A 629     -21.055 -25.621 -34.200  1.00  0.86           C  
ATOM  10047  OD1 ASN A 629     -21.108 -25.942 -35.397  1.00  0.86           O  
ATOM  10048  ND2 ASN A 629     -21.910 -24.795 -33.652  1.00  0.86           N  
ATOM  10049  H   ASN A 629     -21.475 -28.292 -33.152  1.00  0.86           H  
ATOM  10050  HA  ASN A 629     -19.249 -27.490 -34.814  1.00  0.86           H  
ATOM  10051 1HB  ASN A 629     -20.370 -26.263 -32.277  1.00  0.86           H  
ATOM  10052 2HB  ASN A 629     -19.133 -25.526 -33.285  1.00  0.86           H  
ATOM  10053 1HD2 ASN A 629     -22.642 -24.394 -34.201  1.00  0.86           H  
ATOM  10054 2HD2 ASN A 629     -21.842 -24.573 -32.676  1.00  0.86           H  
ATOM  10055  N   VAL A 630     -17.118 -27.648 -33.414  1.00  0.88           N  
ATOM  10056  CA  VAL A 630     -15.907 -28.079 -32.712  1.00  0.88           C  
ATOM  10057  C   VAL A 630     -15.072 -26.879 -32.284  1.00  0.88           C  
ATOM  10058  O   VAL A 630     -15.077 -25.848 -32.952  1.00  0.88           O  
ATOM  10059  CB  VAL A 630     -15.042 -29.000 -33.616  1.00  0.88           C  
ATOM  10060  CG1 VAL A 630     -15.825 -30.273 -34.001  1.00  0.88           C  
ATOM  10061  CG2 VAL A 630     -14.595 -28.243 -34.857  1.00  0.88           C  
ATOM  10062  H   VAL A 630     -17.061 -27.000 -34.200  1.00  0.88           H  
ATOM  10063  HA  VAL A 630     -16.195 -28.635 -31.820  1.00  0.88           H  
ATOM  10064  HB  VAL A 630     -14.176 -29.314 -33.060  1.00  0.88           H  
ATOM  10065 1HG1 VAL A 630     -15.199 -30.916 -34.616  1.00  0.88           H  
ATOM  10066 2HG1 VAL A 630     -16.121 -30.809 -33.101  1.00  0.88           H  
ATOM  10067 3HG1 VAL A 630     -16.715 -30.001 -34.561  1.00  0.88           H  
ATOM  10068 1HG2 VAL A 630     -13.975 -28.889 -35.477  1.00  0.88           H  
ATOM  10069 2HG2 VAL A 630     -15.466 -27.924 -35.416  1.00  0.88           H  
ATOM  10070 3HG2 VAL A 630     -14.019 -27.368 -34.557  1.00  0.88           H  
ATOM  10071  N   LYS A 631     -14.319 -27.008 -31.201  1.00  0.92           N  
ATOM  10072  CA  LYS A 631     -13.475 -25.891 -30.790  1.00  0.92           C  
ATOM  10073  C   LYS A 631     -12.005 -26.225 -30.888  1.00  0.92           C  
ATOM  10074  O   LYS A 631     -11.590 -27.366 -30.657  1.00  0.92           O  
ATOM  10075  CB  LYS A 631     -13.855 -25.399 -29.390  1.00  0.92           C  
ATOM  10076  CG  LYS A 631     -15.234 -24.755 -29.340  1.00  0.92           C  
ATOM  10077  CD  LYS A 631     -15.574 -24.274 -27.950  1.00  0.92           C  
ATOM  10078  CE  LYS A 631     -16.941 -23.584 -27.916  1.00  0.92           C  
ATOM  10079  NZ  LYS A 631     -17.326 -23.198 -26.525  1.00  0.92           N  
ATOM  10080  H   LYS A 631     -14.335 -27.866 -30.666  1.00  0.92           H  
ATOM  10081  HA  LYS A 631     -13.644 -25.058 -31.469  1.00  0.92           H  
ATOM  10082 1HB  LYS A 631     -13.852 -26.224 -28.692  1.00  0.92           H  
ATOM  10083 2HB  LYS A 631     -13.123 -24.660 -29.045  1.00  0.92           H  
ATOM  10084 1HG  LYS A 631     -15.246 -23.899 -30.019  1.00  0.92           H  
ATOM  10085 2HG  LYS A 631     -15.994 -25.460 -29.669  1.00  0.92           H  
ATOM  10086 1HD  LYS A 631     -15.576 -25.110 -27.251  1.00  0.92           H  
ATOM  10087 2HD  LYS A 631     -14.816 -23.558 -27.626  1.00  0.92           H  
ATOM  10088 1HE  LYS A 631     -16.895 -22.687 -28.532  1.00  0.92           H  
ATOM  10089 2HE  LYS A 631     -17.701 -24.252 -28.325  1.00  0.92           H  
ATOM  10090 1HZ  LYS A 631     -18.217 -22.737 -26.529  1.00  0.92           H  
ATOM  10091 2HZ  LYS A 631     -17.375 -24.024 -25.948  1.00  0.92           H  
ATOM  10092 3HZ  LYS A 631     -16.619 -22.574 -26.128  1.00  0.92           H  
ATOM  10093  N   PHE A 632     -11.238 -25.197 -31.214  1.00  1.01           N  
ATOM  10094  CA  PHE A 632      -9.795 -25.268 -31.399  1.00  1.01           C  
ATOM  10095  C   PHE A 632      -9.059 -24.061 -30.833  1.00  1.01           C  
ATOM  10096  O   PHE A 632      -9.316 -22.906 -31.205  1.00  1.01           O  
ATOM  10097  CB  PHE A 632      -9.469 -25.486 -32.896  1.00  1.01           C  
ATOM  10098  CG  PHE A 632      -7.956 -25.436 -33.309  1.00  1.01           C  
ATOM  10099  CD1 PHE A 632      -6.899 -25.609 -32.451  1.00  1.01           C  
ATOM  10100  CD2 PHE A 632      -7.646 -25.173 -34.583  1.00  1.01           C  
ATOM  10101  CE1 PHE A 632      -5.604 -25.476 -32.851  1.00  1.01           C  
ATOM  10102  CE2 PHE A 632      -6.344 -25.039 -34.996  1.00  1.01           C  
ATOM  10103  CZ  PHE A 632      -5.322 -25.175 -34.119  1.00  1.01           C  
ATOM  10104  H   PHE A 632     -11.696 -24.298 -31.375  1.00  1.01           H  
ATOM  10105  HA  PHE A 632      -9.448 -26.143 -30.866  1.00  1.01           H  
ATOM  10106 1HB  PHE A 632      -9.854 -26.460 -33.190  1.00  1.01           H  
ATOM  10107 2HB  PHE A 632     -10.001 -24.744 -33.488  1.00  1.01           H  
ATOM  10108  HD1 PHE A 632      -7.069 -25.828 -31.448  1.00  1.01           H  
ATOM  10109  HD2 PHE A 632      -8.455 -25.039 -35.280  1.00  1.01           H  
ATOM  10110  HE1 PHE A 632      -4.805 -25.602 -32.121  1.00  1.01           H  
ATOM  10111  HE2 PHE A 632      -6.131 -24.805 -36.025  1.00  1.01           H  
ATOM  10112  HZ  PHE A 632      -4.289 -25.052 -34.449  1.00  1.01           H  
ATOM  10113  N   PHE A 633      -8.190 -24.345 -29.870  1.00  1.15           N  
ATOM  10114  CA  PHE A 633      -7.376 -23.315 -29.240  1.00  1.15           C  
ATOM  10115  C   PHE A 633      -6.143 -23.071 -30.105  1.00  1.15           C  
ATOM  10116  O   PHE A 633      -5.255 -23.922 -30.181  1.00  1.15           O  
ATOM  10117  CB  PHE A 633      -6.960 -23.755 -27.845  1.00  1.15           C  
ATOM  10118  CG  PHE A 633      -6.219 -22.708 -27.041  1.00  1.15           C  
ATOM  10119  CD1 PHE A 633      -6.447 -21.357 -27.242  1.00  1.15           C  
ATOM  10120  CD2 PHE A 633      -5.304 -23.084 -26.072  1.00  1.15           C  
ATOM  10121  CE1 PHE A 633      -5.782 -20.408 -26.500  1.00  1.15           C  
ATOM  10122  CE2 PHE A 633      -4.634 -22.142 -25.329  1.00  1.15           C  
ATOM  10123  CZ  PHE A 633      -4.874 -20.794 -25.542  1.00  1.15           C  
ATOM  10124  H   PHE A 633      -8.058 -25.329 -29.626  1.00  1.15           H  
ATOM  10125  HA  PHE A 633      -7.938 -22.395 -29.177  1.00  1.15           H  
ATOM  10126 1HB  PHE A 633      -7.839 -24.069 -27.280  1.00  1.15           H  
ATOM  10127 2HB  PHE A 633      -6.317 -24.611 -27.941  1.00  1.15           H  
```
