## Supplementary material for "Phylogenetic and protein structure analyses provide insight into the evolution and diversification of the CD36 domain ‘apex’ among scavenger receptor class B proteins across Eukarya": Supplementary_File10_rosettafold.txt (part 16 of 221)

```
ATOM  10128  HD1 PHE A 633      -7.165 -21.055 -28.001  1.00  1.15           H  
ATOM  10129  HD2 PHE A 633      -5.118 -24.138 -25.899  1.00  1.15           H  
ATOM  10130  HE1 PHE A 633      -5.973 -19.355 -26.674  1.00  1.15           H  
ATOM  10131  HE2 PHE A 633      -3.922 -22.462 -24.573  1.00  1.15           H  
ATOM  10132  HZ  PHE A 633      -4.348 -20.045 -24.950  1.00  1.15           H  
ATOM  10133  N   PHE A 634      -6.102 -21.922 -30.774  1.00  1.32           N  
ATOM  10134  CA  PHE A 634      -5.022 -21.595 -31.702  1.00  1.32           C  
ATOM  10135  C   PHE A 634      -3.810 -20.962 -31.030  1.00  1.32           C  
ATOM  10136  O   PHE A 634      -3.878 -19.877 -30.433  1.00  1.32           O  
ATOM  10137  CB  PHE A 634      -5.518 -20.674 -32.816  1.00  1.32           C  
ATOM  10138  CG  PHE A 634      -6.356 -21.306 -33.956  1.00  1.32           C  
ATOM  10139  CD1 PHE A 634      -7.677 -21.647 -33.815  1.00  1.32           C  
ATOM  10140  CD2 PHE A 634      -5.807 -21.446 -35.209  1.00  1.32           C  
ATOM  10141  CE1 PHE A 634      -8.428 -22.099 -34.892  1.00  1.32           C  
ATOM  10142  CE2 PHE A 634      -6.557 -21.905 -36.267  1.00  1.32           C  
ATOM  10143  CZ  PHE A 634      -7.867 -22.216 -36.108  1.00  1.32           C  
ATOM  10144  H   PHE A 634      -6.853 -21.239 -30.642  1.00  1.32           H  
ATOM  10145  HA  PHE A 634      -4.695 -22.526 -32.169  1.00  1.32           H  
ATOM  10146 1HB  PHE A 634      -6.126 -19.893 -32.362  1.00  1.32           H  
ATOM  10147 2HB  PHE A 634      -4.663 -20.178 -33.267  1.00  1.32           H  
ATOM  10148  HD1 PHE A 634      -8.133 -21.557 -32.844  1.00  1.32           H  
ATOM  10149  HD2 PHE A 634      -4.764 -21.181 -35.368  1.00  1.32           H  
ATOM  10150  HE1 PHE A 634      -9.469 -22.365 -34.761  1.00  1.32           H  
ATOM  10151  HE2 PHE A 634      -6.096 -22.010 -37.234  1.00  1.32           H  
ATOM  10152  HZ  PHE A 634      -8.457 -22.571 -36.944  1.00  1.32           H  
ATOM  10153  N   ASP A 635      -2.661 -21.619 -31.213  1.00  1.49           N  
ATOM  10154  CA  ASP A 635      -1.373 -21.219 -30.640  1.00  1.49           C  
ATOM  10155  C   ASP A 635      -0.791 -19.975 -31.302  1.00  1.49           C  
ATOM  10156  O   ASP A 635       0.162 -19.382 -30.795  1.00  1.49           O  
ATOM  10157  CB  ASP A 635      -0.364 -22.370 -30.743  1.00  1.49           C  
ATOM  10158  CG  ASP A 635      -0.069 -22.807 -32.211  1.00  1.49           C  
ATOM  10159  OD1 ASP A 635      -0.992 -23.140 -32.924  1.00  1.49           O  
ATOM  10160  OD2 ASP A 635       1.078 -22.819 -32.596  1.00  1.49           O  
ATOM  10161  H   ASP A 635      -2.702 -22.486 -31.732  1.00  1.49           H  
ATOM  10162  HA  ASP A 635      -1.527 -20.995 -29.583  1.00  1.49           H  
ATOM  10163 1HB  ASP A 635       0.575 -22.074 -30.272  1.00  1.49           H  
ATOM  10164 2HB  ASP A 635      -0.745 -23.235 -30.195  1.00  1.49           H  
ATOM  10165  N   ILE A 636      -1.396 -19.577 -32.416  1.00  1.62           N  
ATOM  10166  CA  ILE A 636      -0.995 -18.417 -33.199  1.00  1.62           C  
ATOM  10167  C   ILE A 636      -1.914 -17.229 -32.907  1.00  1.62           C  
ATOM  10168  O   ILE A 636      -1.929 -16.238 -33.646  1.00  1.62           O  
ATOM  10169  CB  ILE A 636      -0.988 -18.750 -34.704  1.00  1.62           C  
ATOM  10170  CG1 ILE A 636      -2.407 -19.141 -35.159  1.00  1.62           C  
ATOM  10171  CG2 ILE A 636       0.006 -19.880 -34.990  1.00  1.62           C  
ATOM  10172  CD1 ILE A 636      -2.573 -19.251 -36.668  1.00  1.62           C  
ATOM  10173  H   ILE A 636      -2.168 -20.138 -32.748  1.00  1.62           H  
ATOM  10174  HA  ILE A 636       0.018 -18.141 -32.915  1.00  1.62           H  
ATOM  10175  HB  ILE A 636      -0.693 -17.867 -35.271  1.00  1.62           H  
ATOM  10176 1HG1 ILE A 636      -2.650 -20.107 -34.717  1.00  1.62           H  
ATOM  10177 2HG1 ILE A 636      -3.116 -18.399 -34.786  1.00  1.62           H  
ATOM  10178 1HG2 ILE A 636       0.013 -20.104 -36.056  1.00  1.62           H  
ATOM  10179 2HG2 ILE A 636       0.995 -19.568 -34.682  1.00  1.62           H  
ATOM  10180 3HG2 ILE A 636      -0.281 -20.779 -34.435  1.00  1.62           H  
ATOM  10181 1HD1 ILE A 636      -3.596 -19.540 -36.890  1.00  1.62           H  
ATOM  10182 2HD1 ILE A 636      -2.356 -18.286 -37.134  1.00  1.62           H  
ATOM  10183 3HD1 ILE A 636      -1.891 -20.005 -37.060  1.00  1.62           H  
ATOM  10184  N   GLY A 637      -2.666 -17.344 -31.804  1.00  1.65           N  
ATOM  10185  CA  GLY A 637      -3.538 -16.296 -31.295  1.00  1.65           C  
ATOM  10186  C   GLY A 637      -2.846 -15.514 -30.157  1.00  1.65           C  
ATOM  10187  O   GLY A 637      -2.155 -14.541 -30.443  1.00  1.65           O  
ATOM  10188  H   GLY A 637      -2.646 -18.215 -31.278  1.00  1.65           H  
ATOM  10189 1HA  GLY A 637      -3.780 -15.606 -32.105  1.00  1.65           H  
ATOM  10190 2HA  GLY A 637      -4.477 -16.723 -30.972  1.00  1.65           H  
ATOM  10191  N   SER A 638      -3.002 -15.910 -28.873  1.00  1.59           N  
ATOM  10192  CA  SER A 638      -3.726 -17.095 -28.390  1.00  1.59           C  
ATOM  10193  C   SER A 638      -5.223 -16.848 -28.294  1.00  1.59           C  
ATOM  10194  O   SER A 638      -5.651 -15.918 -27.620  1.00  1.59           O  
ATOM  10195  CB  SER A 638      -3.193 -17.454 -27.016  1.00  1.59           C  
ATOM  10196  OG  SER A 638      -1.846 -17.836 -27.084  1.00  1.59           O  
ATOM  10197  H   SER A 638      -2.548 -15.347 -28.169  1.00  1.59           H  
ATOM  10198  HA  SER A 638      -3.544 -17.921 -29.072  1.00  1.59           H  
ATOM  10199 1HB  SER A 638      -3.299 -16.600 -26.349  1.00  1.59           H  
ATOM  10200 2HB  SER A 638      -3.776 -18.261 -26.598  1.00  1.59           H  
ATOM  10201  HG  SER A 638      -1.817 -18.611 -27.654  1.00  1.59           H  
ATOM  10202  N   LEU A 639      -6.018 -17.653 -28.997  1.00  1.45           N  
ATOM  10203  CA  LEU A 639      -7.462 -17.412 -28.983  1.00  1.45           C  
ATOM  10204  C   LEU A 639      -8.245 -18.702 -29.257  1.00  1.45           C  
ATOM  10205  O   LEU A 639      -7.862 -19.486 -30.133  1.00  1.45           O  
ATOM  10206  CB  LEU A 639      -7.791 -16.300 -30.008  1.00  1.45           C  
ATOM  10207  CG  LEU A 639      -9.217 -15.732 -30.007  1.00  1.45           C  
ATOM  10208  CD1 LEU A 639      -9.136 -14.298 -30.416  1.00  1.45           C  
ATOM  10209  CD2 LEU A 639     -10.122 -16.419 -30.954  1.00  1.45           C  
ATOM  10210  H   LEU A 639      -5.596 -18.415 -29.531  1.00  1.45           H  
ATOM  10211  HA  LEU A 639      -7.743 -17.050 -27.999  1.00  1.45           H  
ATOM  10212 1HB  LEU A 639      -7.122 -15.460 -29.828  1.00  1.45           H  
ATOM  10213 2HB  LEU A 639      -7.592 -16.679 -30.998  1.00  1.45           H  
ATOM  10214  HG  LEU A 639      -9.606 -15.815 -29.018  1.00  1.45           H  
ATOM  10215 1HD1 LEU A 639     -10.121 -13.856 -30.410  1.00  1.45           H  
ATOM  10216 2HD1 LEU A 639      -8.496 -13.765 -29.737  1.00  1.45           H  
ATOM  10217 3HD1 LEU A 639      -8.722 -14.242 -31.420  1.00  1.45           H  
ATOM  10218 1HD2 LEU A 639     -11.106 -15.970 -30.900  1.00  1.45           H  
ATOM  10219 2HD2 LEU A 639      -9.745 -16.306 -31.939  1.00  1.45           H  
ATOM  10220 3HD2 LEU A 639     -10.186 -17.444 -30.709  1.00  1.45           H  
ATOM  10221  N   VAL A 640      -9.325 -18.943 -28.504  1.00  1.27           N  
ATOM  10222  CA  VAL A 640     -10.151 -20.115 -28.800  1.00  1.27           C  
ATOM  10223  C   VAL A 640     -11.195 -19.774 -29.854  1.00  1.27           C  
ATOM  10224  O   VAL A 640     -12.008 -18.866 -29.674  1.00  1.27           O  
ATOM  10225  CB  VAL A 640     -10.884 -20.667 -27.559  1.00  1.27           C  
ATOM  10226  CG1 VAL A 640     -11.767 -21.847 -27.998  1.00  1.27           C  
ATOM  10227  CG2 VAL A 640      -9.883 -21.128 -26.480  1.00  1.27           C  
ATOM  10228  H   VAL A 640      -9.595 -18.299 -27.774  1.00  1.27           H  
ATOM  10229  HA  VAL A 640      -9.521 -20.900 -29.200  1.00  1.27           H  
ATOM  10230  HB  VAL A 640     -11.531 -19.890 -27.148  1.00  1.27           H  
ATOM  10231 1HG1 VAL A 640     -12.295 -22.224 -27.148  1.00  1.27           H  
ATOM  10232 2HG1 VAL A 640     -12.484 -21.519 -28.747  1.00  1.27           H  
ATOM  10233 3HG1 VAL A 640     -11.141 -22.639 -28.417  1.00  1.27           H  
ATOM  10234 1HG2 VAL A 640     -10.430 -21.514 -25.616  1.00  1.27           H  
ATOM  10235 2HG2 VAL A 640      -9.261 -21.914 -26.887  1.00  1.27           H  
ATOM  10236 3HG2 VAL A 640      -9.269 -20.302 -26.168  1.00  1.27           H  
ATOM  10237  N   PHE A 641     -11.157 -20.515 -30.946  1.00  1.11           N  
ATOM  10238  CA  PHE A 641     -12.045 -20.339 -32.080  1.00  1.11           C  
ATOM  10239  C   PHE A 641     -13.030 -21.497 -32.163  1.00  1.11           C  
ATOM  10240  O   PHE A 641     -12.711 -22.629 -31.780  1.00  1.11           O  
ATOM  10241  CB  PHE A 641     -11.236 -20.322 -33.368  1.00  1.11           C  
ATOM  10242  CG  PHE A 641     -10.339 -19.105 -33.687  1.00  1.11           C  
ATOM  10243  CD1 PHE A 641      -9.086 -18.931 -33.152  1.00  1.11           C  
ATOM  10244  CD2 PHE A 641     -10.740 -18.217 -34.620  1.00  1.11           C  
ATOM  10245  CE1 PHE A 641      -8.268 -17.895 -33.544  1.00  1.11           C  
ATOM  10246  CE2 PHE A 641      -9.945 -17.159 -35.022  1.00  1.11           C  
ATOM  10247  CZ  PHE A 641      -8.697 -17.002 -34.483  1.00  1.11           C  
ATOM  10248  H   PHE A 641     -10.456 -21.255 -31.006  1.00  1.11           H  
ATOM  10249  HA  PHE A 641     -12.599 -19.406 -31.964  1.00  1.11           H  
ATOM  10250 1HB  PHE A 641     -10.613 -21.190 -33.349  1.00  1.11           H  
ATOM  10251 2HB  PHE A 641     -11.920 -20.439 -34.194  1.00  1.11           H  
ATOM  10252  HD1 PHE A 641      -8.733 -19.616 -32.406  1.00  1.11           H  
ATOM  10253  HD2 PHE A 641     -11.717 -18.353 -35.055  1.00  1.11           H  
ATOM  10254  HE1 PHE A 641      -7.282 -17.790 -33.099  1.00  1.11           H  
ATOM  10255  HE2 PHE A 641     -10.306 -16.459 -35.773  1.00  1.11           H  
ATOM  10256  HZ  PHE A 641      -8.056 -16.175 -34.796  1.00  1.11           H  
ATOM  10257  N   GLU A 642     -14.220 -21.229 -32.683  1.00  0.97           N  
ATOM  10258  CA  GLU A 642     -15.182 -22.300 -32.917  1.00  0.97           C  
ATOM  10259  C   GLU A 642     -15.361 -22.534 -34.409  1.00  0.97           C  
ATOM  10260  O   GLU A 642     -15.598 -21.592 -35.170  1.00  0.97           O  
ATOM  10261  CB  GLU A 642     -16.531 -21.996 -32.256  1.00  0.97           C  
ATOM  10262  CG  GLU A 642     -17.597 -23.090 -32.457  1.00  0.97           C  
ATOM  10263  CD  GLU A 642     -18.892 -22.806 -31.735  1.00  0.97           C  
ATOM  10264  OE1 GLU A 642     -19.512 -21.814 -32.039  1.00  0.97           O  
ATOM  10265  OE2 GLU A 642     -19.278 -23.592 -30.895  1.00  0.97           O  
ATOM  10266  H   GLU A 642     -14.451 -20.283 -32.951  1.00  0.97           H  
ATOM  10267  HA  GLU A 642     -14.799 -23.222 -32.485  1.00  0.97           H  
ATOM  10268 1HB  GLU A 642     -16.388 -21.865 -31.185  1.00  0.97           H  
ATOM  10269 2HB  GLU A 642     -16.929 -21.061 -32.652  1.00  0.97           H  
ATOM  10270 1HG  GLU A 642     -17.807 -23.187 -33.524  1.00  0.97           H  
ATOM  10271 2HG  GLU A 642     -17.190 -24.044 -32.112  1.00  0.97           H  
ATOM  10272  N   GLY A 643     -15.203 -23.785 -34.820  1.00  0.88           N  
ATOM  10273  CA  GLY A 643     -15.398 -24.158 -36.202  1.00  0.88           C  
ATOM  10274  C   GLY A 643     -16.814 -24.663 -36.357  1.00  0.88           C  
ATOM  10275  O   GLY A 643     -17.339 -25.352 -35.475  1.00  0.88           O  
ATOM  10276  H   GLY A 643     -15.000 -24.504 -34.137  1.00  0.88           H  
ATOM  10277 1HA  GLY A 643     -15.246 -23.291 -36.832  1.00  0.88           H  
ATOM  10278 2HA  GLY A 643     -14.685 -24.925 -36.494  1.00  0.88           H  
ATOM  10279  N   LYS A 644     -17.419 -24.376 -37.495  1.00  0.82           N  
ATOM  10280  CA  LYS A 644     -18.780 -24.815 -37.726  1.00  0.82           C  
ATOM  10281  C   LYS A 644     -18.833 -25.779 -38.872  1.00  0.82           C  
ATOM  10282  O   LYS A 644     -18.042 -25.698 -39.813  1.00  0.82           O  
ATOM  10283  CB  LYS A 644     -19.705 -23.629 -37.975  1.00  0.82           C  
ATOM  10284  CG  LYS A 644     -19.847 -22.682 -36.759  1.00  0.82           C  
ATOM  10285  CD  LYS A 644     -20.884 -21.572 -36.996  1.00  0.82           C  
ATOM  10286  CE  LYS A 644     -20.991 -20.640 -35.773  1.00  0.82           C  
ATOM  10287  NZ  LYS A 644     -22.023 -19.562 -35.954  1.00  0.82           N  
ATOM  10288  H   LYS A 644     -16.923 -23.819 -38.187  1.00  0.82           H  
ATOM  10289  HA  LYS A 644     -19.135 -25.341 -36.843  1.00  0.82           H  
ATOM  10290 1HB  LYS A 644     -19.327 -23.045 -38.815  1.00  0.82           H  
ATOM  10291 2HB  LYS A 644     -20.698 -23.992 -38.245  1.00  0.82           H  
ATOM  10292 1HG  LYS A 644     -20.131 -23.264 -35.881  1.00  0.82           H  
ATOM  10293 2HG  LYS A 644     -18.881 -22.215 -36.556  1.00  0.82           H  
ATOM  10294 1HD  LYS A 644     -20.607 -20.984 -37.864  1.00  0.82           H  
ATOM  10295 2HD  LYS A 644     -21.860 -22.019 -37.180  1.00  0.82           H  
ATOM  10296 1HE  LYS A 644     -21.247 -21.235 -34.897  1.00  0.82           H  
ATOM  10297 2HE  LYS A 644     -20.019 -20.168 -35.610  1.00  0.82           H  
ATOM  10298 1HZ  LYS A 644     -22.049 -18.958 -35.147  1.00  0.82           H  
ATOM  10299 2HZ  LYS A 644     -21.796 -18.956 -36.757  1.00  0.82           H  
ATOM  10300 3HZ  LYS A 644     -22.931 -19.956 -36.101  1.00  0.82           H  
ATOM  10301  N   TYR A 645     -19.735 -26.734 -38.769  1.00  0.79           N  
ATOM  10302  CA  TYR A 645     -19.852 -27.735 -39.808  1.00  0.79           C  
ATOM  10303  C   TYR A 645     -20.249 -27.135 -41.138  1.00  0.79           C  
ATOM  10304  O   TYR A 645     -21.208 -26.366 -41.216  1.00  0.79           O  
ATOM  10305  CB  TYR A 645     -20.836 -28.809 -39.374  1.00  0.79           C  
ATOM  10306  CG  TYR A 645     -21.054 -29.840 -40.392  1.00  0.79           C  
ATOM  10307  CD1 TYR A 645     -20.080 -30.775 -40.639  1.00  0.79           C  
ATOM  10308  CD2 TYR A 645     -22.251 -29.865 -41.082  1.00  0.79           C  
ATOM  10309  CE1 TYR A 645     -20.304 -31.730 -41.580  1.00  0.79           C  
ATOM  10310  CE2 TYR A 645     -22.473 -30.825 -42.017  1.00  0.79           C  
ATOM  10311  CZ  TYR A 645     -21.509 -31.758 -42.268  1.00  0.79           C  
ATOM  10312  OH  TYR A 645     -21.745 -32.729 -43.199  1.00  0.79           O  
ATOM  10313  H   TYR A 645     -20.352 -26.757 -37.965  1.00  0.79           H  
ATOM  10314  HA  TYR A 645     -18.877 -28.203 -39.949  1.00  0.79           H  
ATOM  10315 1HB  TYR A 645     -20.482 -29.294 -38.466  1.00  0.79           H  
ATOM  10316 2HB  TYR A 645     -21.793 -28.347 -39.143  1.00  0.79           H  
ATOM  10317  HD1 TYR A 645     -19.134 -30.746 -40.093  1.00  0.79           H  
ATOM  10318  HD2 TYR A 645     -23.019 -29.119 -40.876  1.00  0.79           H  
ATOM  10319  HE1 TYR A 645     -19.543 -32.454 -41.788  1.00  0.79           H  
ATOM  10320  HE2 TYR A 645     -23.417 -30.851 -42.562  1.00  0.79           H  
ATOM  10321  HH  TYR A 645     -20.960 -33.281 -43.296  1.00  0.79           H  
ATOM  10322  N   ASP A 646     -19.508 -27.498 -42.180  1.00  0.79           N  
ATOM  10323  CA  ASP A 646     -19.791 -27.057 -43.534  1.00  0.79           C  
ATOM  10324  C   ASP A 646     -20.328 -28.200 -44.393  1.00  0.79           C  
ATOM  10325  O   ASP A 646     -21.362 -28.059 -45.050  1.00  0.79           O  
ATOM  10326  CB  ASP A 646     -18.524 -26.452 -44.158  1.00  0.79           C  
ATOM  10327  CG  ASP A 646     -18.743 -25.813 -45.542  1.00  0.79           C  
ATOM  10328  OD1 ASP A 646     -19.620 -24.995 -45.657  1.00  0.79           O  
ATOM  10329  OD2 ASP A 646     -17.998 -26.120 -46.471  1.00  0.79           O  
ATOM  10330  H   ASP A 646     -18.707 -28.105 -42.026  1.00  0.79           H  
ATOM  10331  HA  ASP A 646     -20.554 -26.281 -43.492  1.00  0.79           H  
ATOM  10332 1HB  ASP A 646     -18.130 -25.696 -43.485  1.00  0.79           H  
ATOM  10333 2HB  ASP A 646     -17.760 -27.231 -44.241  1.00  0.79           H  
ATOM  10334  N   LYS A 647     -19.607 -29.324 -44.416  1.00  0.81           N  
ATOM  10335  CA  LYS A 647     -20.025 -30.457 -45.253  1.00  0.81           C  
ATOM  10336  C   LYS A 647     -19.333 -31.778 -44.932  1.00  0.81           C  
ATOM  10337  O   LYS A 647     -18.271 -31.804 -44.319  1.00  0.81           O  
ATOM  10338  CB  LYS A 647     -19.848 -30.133 -46.744  1.00  0.81           C  
ATOM  10339  CG  LYS A 647     -18.434 -29.811 -47.207  1.00  0.81           C  
ATOM  10340  CD  LYS A 647     -18.407 -29.607 -48.732  1.00  0.81           C  
ATOM  10341  CE  LYS A 647     -19.078 -28.284 -49.157  1.00  0.81           C  
ATOM  10342  NZ  LYS A 647     -18.288 -27.086 -48.765  1.00  0.81           N  
ATOM  10343  H   LYS A 647     -18.775 -29.381 -43.830  1.00  0.81           H  
ATOM  10344  HA  LYS A 647     -21.090 -30.611 -45.083  1.00  0.81           H  
ATOM  10345 1HB  LYS A 647     -20.177 -30.993 -47.328  1.00  0.81           H  
ATOM  10346 2HB  LYS A 647     -20.483 -29.297 -47.023  1.00  0.81           H  
ATOM  10347 1HG  LYS A 647     -18.092 -28.893 -46.720  1.00  0.81           H  
ATOM  10348 2HG  LYS A 647     -17.772 -30.612 -46.931  1.00  0.81           H  
ATOM  10349 1HD  LYS A 647     -17.373 -29.605 -49.074  1.00  0.81           H  
ATOM  10350 2HD  LYS A 647     -18.927 -30.436 -49.212  1.00  0.81           H  
ATOM  10351 1HE  LYS A 647     -19.221 -28.279 -50.234  1.00  0.81           H  
ATOM  10352 2HE  LYS A 647     -20.051 -28.226 -48.668  1.00  0.81           H  
ATOM  10353 1HZ  LYS A 647     -18.773 -26.245 -49.029  1.00  0.81           H  
ATOM  10354 2HZ  LYS A 647     -18.153 -27.066 -47.750  1.00  0.81           H  
ATOM  10355 3HZ  LYS A 647     -17.390 -27.095 -49.200  1.00  0.81           H  
ATOM  10356  N   GLU A 648     -19.929 -32.885 -45.366  1.00  0.86           N  
ATOM  10357  CA  GLU A 648     -19.273 -34.186 -45.232  1.00  0.86           C  
ATOM  10358  C   GLU A 648     -18.430 -34.420 -46.475  1.00  0.86           C  
ATOM  10359  O   GLU A 648     -18.888 -34.157 -47.590  1.00  0.86           O  
ATOM  10360  CB  GLU A 648     -20.298 -35.312 -45.027  1.00  0.86           C  
ATOM  10361  CG  GLU A 648     -19.688 -36.699 -44.712  1.00  0.86           C  
ATOM  10362  CD  GLU A 648     -20.747 -37.764 -44.447  1.00  0.86           C  
ATOM  10363  OE1 GLU A 648     -21.898 -37.506 -44.712  1.00  0.86           O  
ATOM  10364  OE2 GLU A 648     -20.411 -38.811 -43.933  1.00  0.86           O  
ATOM  10365  H   GLU A 648     -20.826 -32.821 -45.831  1.00  0.86           H  
ATOM  10366  HA  GLU A 648     -18.603 -34.169 -44.373  1.00  0.86           H  
ATOM  10367 1HB  GLU A 648     -20.965 -35.058 -44.211  1.00  0.86           H  
ATOM  10368 2HB  GLU A 648     -20.905 -35.411 -45.925  1.00  0.86           H  
ATOM  10369 1HG  GLU A 648     -19.075 -37.018 -45.558  1.00  0.86           H  
ATOM  10370 2HG  GLU A 648     -19.031 -36.613 -43.846  1.00  0.86           H  
ATOM  10371  N   VAL A 649     -17.193 -34.863 -46.281  1.00  0.94           N  
ATOM  10372  CA  VAL A 649     -16.278 -35.102 -47.389  1.00  0.94           C  
ATOM  10373  C   VAL A 649     -15.648 -36.486 -47.285  1.00  0.94           C  
ATOM  10374  O   VAL A 649     -15.586 -37.063 -46.198  1.00  0.94           O  
ATOM  10375  CB  VAL A 649     -15.165 -34.026 -47.397  1.00  0.94           C  
ATOM  10376  CG1 VAL A 649     -15.770 -32.631 -47.555  1.00  0.94           C  
ATOM  10377  CG2 VAL A 649     -14.373 -34.097 -46.095  1.00  0.94           C  
ATOM  10378  H   VAL A 649     -16.886 -35.063 -45.329  1.00  0.94           H  
ATOM  10379  HA  VAL A 649     -16.836 -35.043 -48.323  1.00  0.94           H  
ATOM  10380  HB  VAL A 649     -14.503 -34.205 -48.245  1.00  0.94           H  
ATOM  10381 1HG1 VAL A 649     -14.978 -31.891 -47.569  1.00  0.94           H  
ATOM  10382 2HG1 VAL A 649     -16.338 -32.576 -48.484  1.00  0.94           H  
ATOM  10383 3HG1 VAL A 649     -16.426 -32.433 -46.714  1.00  0.94           H  
ATOM  10384 1HG2 VAL A 649     -13.579 -33.346 -46.107  1.00  0.94           H  
ATOM  10385 2HG2 VAL A 649     -15.033 -33.911 -45.245  1.00  0.94           H  
ATOM  10386 3HG2 VAL A 649     -13.937 -35.083 -46.007  1.00  0.94           H  
ATOM  10387  N   THR A 650     -15.133 -37.001 -48.398  1.00  1.03           N  
ATOM  10388  CA  THR A 650     -14.442 -38.282 -48.335  1.00  1.03           C  
ATOM  10389  C   THR A 650     -12.966 -38.069 -48.634  1.00  1.03           C  
ATOM  10390  O   THR A 650     -12.607 -37.449 -49.637  1.00  1.03           O  
ATOM  10391  CB  THR A 650     -15.050 -39.304 -49.310  1.00  1.03           C  
ATOM  10392  OG1 THR A 650     -16.437 -39.518 -48.983  1.00  1.03           O  
ATOM  10393  CG2 THR A 650     -14.305 -40.632 -49.198  1.00  1.03           C  
ATOM  10394  H   THR A 650     -15.213 -36.507 -49.275  1.00  1.03           H  
ATOM  10395  HA  THR A 650     -14.532 -38.686 -47.330  1.00  1.03           H  
ATOM  10396  HB  THR A 650     -14.974 -38.925 -50.327  1.00  1.03           H  
ATOM  10397  HG1 THR A 650     -16.519 -40.041 -48.130  1.00  1.03           H  
ATOM  10398 1HG2 THR A 650     -14.740 -41.355 -49.884  1.00  1.03           H  
ATOM  10399 2HG2 THR A 650     -13.256 -40.491 -49.439  1.00  1.03           H  
ATOM  10400 3HG2 THR A 650     -14.398 -41.003 -48.175  1.00  1.03           H  
ATOM  10401  N   VAL A 651     -12.120 -38.552 -47.735  1.00  1.12           N  
ATOM  10402  CA  VAL A 651     -10.680 -38.396 -47.834  1.00  1.12           C  
ATOM  10403  C   VAL A 651     -10.009 -39.755 -47.782  1.00  1.12           C  
ATOM  10404  O   VAL A 651     -10.165 -40.483 -46.806  1.00  1.12           O  
ATOM  10405  CB  VAL A 651     -10.189 -37.532 -46.656  1.00  1.12           C  
ATOM  10406  CG1 VAL A 651      -8.686 -37.353 -46.707  1.00  1.12           C  
ATOM  10407  CG2 VAL A 651     -10.910 -36.181 -46.669  1.00  1.12           C  
ATOM  10408  H   VAL A 651     -12.509 -39.061 -46.947  1.00  1.12           H  
ATOM  10409  HA  VAL A 651     -10.436 -37.908 -48.777  1.00  1.12           H  
ATOM  10410  HB  VAL A 651     -10.427 -38.040 -45.732  1.00  1.12           H  
ATOM  10411 1HG1 VAL A 651      -8.367 -36.754 -45.861  1.00  1.12           H  
ATOM  10412 2HG1 VAL A 651      -8.207 -38.323 -46.662  1.00  1.12           H  
ATOM  10413 3HG1 VAL A 651      -8.409 -36.850 -47.630  1.00  1.12           H  
ATOM  10414 1HG2 VAL A 651     -10.581 -35.579 -45.819  1.00  1.12           H  
ATOM  10415 2HG2 VAL A 651     -10.684 -35.654 -47.595  1.00  1.12           H  
ATOM  10416 3HG2 VAL A 651     -11.981 -36.341 -46.595  1.00  1.12           H  
ATOM  10417  N   LYS A 652      -9.286 -40.125 -48.836  1.00  1.16           N  
ATOM  10418  CA  LYS A 652      -8.637 -41.439 -48.866  1.00  1.16           C  
ATOM  10419  C   LYS A 652      -9.634 -42.568 -48.559  1.00  1.16           C  
ATOM  10420  O   LYS A 652      -9.328 -43.491 -47.811  1.00  1.16           O  
ATOM  10421  CB  LYS A 652      -7.467 -41.456 -47.877  1.00  1.16           C  
ATOM  10422  CG  LYS A 652      -6.412 -40.379 -48.101  1.00  1.16           C  
ATOM  10423  CD  LYS A 652      -5.601 -40.659 -49.346  1.00  1.16           C  
ATOM  10424  CE  LYS A 652      -4.513 -39.623 -49.546  1.00  1.16           C  
ATOM  10425  NZ  LYS A 652      -3.707 -39.903 -50.765  1.00  1.16           N  
ATOM  10426  H   LYS A 652      -9.185 -39.491 -49.617  1.00  1.16           H  
ATOM  10427  HA  LYS A 652      -8.249 -41.611 -49.870  1.00  1.16           H  
ATOM  10428 1HB  LYS A 652      -7.830 -41.359 -46.859  1.00  1.16           H  
ATOM  10429 2HB  LYS A 652      -6.956 -42.406 -47.957  1.00  1.16           H  
ATOM  10430 1HG  LYS A 652      -6.894 -39.417 -48.232  1.00  1.16           H  
ATOM  10431 2HG  LYS A 652      -5.757 -40.316 -47.243  1.00  1.16           H  
ATOM  10432 1HD  LYS A 652      -5.134 -41.643 -49.264  1.00  1.16           H  
ATOM  10433 2HD  LYS A 652      -6.255 -40.658 -50.218  1.00  1.16           H  
ATOM  10434 1HE  LYS A 652      -4.977 -38.645 -49.646  1.00  1.16           H  
ATOM  10435 2HE  LYS A 652      -3.849 -39.615 -48.677  1.00  1.16           H  
ATOM  10436 1HZ  LYS A 652      -2.997 -39.200 -50.875  1.00  1.16           H  
ATOM  10437 2HZ  LYS A 652      -3.251 -40.818 -50.656  1.00  1.16           H  
ATOM  10438 3HZ  LYS A 652      -4.298 -39.914 -51.578  1.00  1.16           H  
ATOM  10439  N   ASP A 653     -10.831 -42.465 -49.146  1.00  1.15           N  
ATOM  10440  CA  ASP A 653     -11.964 -43.397 -49.000  1.00  1.15           C  
ATOM  10441  C   ASP A 653     -12.621 -43.431 -47.600  1.00  1.15           C  
ATOM  10442  O   ASP A 653     -13.533 -44.228 -47.370  1.00  1.15           O  
ATOM  10443  CB  ASP A 653     -11.551 -44.824 -49.393  1.00  1.15           C  
ATOM  10444  CG  ASP A 653     -11.120 -44.932 -50.865  1.00  1.15           C  
ATOM  10445  OD1 ASP A 653     -11.779 -44.360 -51.702  1.00  1.15           O  
ATOM  10446  OD2 ASP A 653     -10.131 -45.570 -51.130  1.00  1.15           O  
ATOM  10447  H   ASP A 653     -10.968 -41.664 -49.743  1.00  1.15           H  
ATOM  10448  HA  ASP A 653     -12.730 -43.086 -49.708  1.00  1.15           H  
ATOM  10449 1HB  ASP A 653     -10.752 -45.188 -48.752  1.00  1.15           H  
ATOM  10450 2HB  ASP A 653     -12.401 -45.488 -49.240  1.00  1.15           H  
ATOM  10451  N   PHE A 654     -12.207 -42.544 -46.696  1.00  1.08           N  
ATOM  10452  CA  PHE A 654     -12.812 -42.399 -45.371  1.00  1.08           C  
ATOM  10453  C   PHE A 654     -13.672 -41.157 -45.224  1.00  1.08           C  
ATOM  10454  O   PHE A 654     -13.345 -40.079 -45.718  1.00  1.08           O  
ATOM  10455  CB  PHE A 654     -11.729 -42.458 -44.316  1.00  1.08           C  
ATOM  10456  CG  PHE A 654     -11.289 -43.860 -43.977  1.00  1.08           C  
ATOM  10457  CD1 PHE A 654     -10.673 -44.698 -44.878  1.00  1.08           C  
ATOM  10458  CD2 PHE A 654     -11.452 -44.308 -42.688  1.00  1.08           C  
ATOM  10459  CE1 PHE A 654     -10.259 -45.961 -44.496  1.00  1.08           C  
ATOM  10460  CE2 PHE A 654     -11.030 -45.553 -42.300  1.00  1.08           C  
ATOM  10461  CZ  PHE A 654     -10.433 -46.381 -43.199  1.00  1.08           C  
ATOM  10462  H   PHE A 654     -11.427 -41.929 -46.915  1.00  1.08           H  
ATOM  10463  HA  PHE A 654     -13.462 -43.258 -45.209  1.00  1.08           H  
ATOM  10464 1HB  PHE A 654     -10.865 -41.925 -44.702  1.00  1.08           H  
ATOM  10465 2HB  PHE A 654     -12.060 -41.959 -43.402  1.00  1.08           H  
ATOM  10466  HD1 PHE A 654     -10.511 -44.363 -45.893  1.00  1.08           H  
ATOM  10467  HD2 PHE A 654     -11.921 -43.646 -41.961  1.00  1.08           H  
ATOM  10468  HE1 PHE A 654      -9.774 -46.612 -45.221  1.00  1.08           H  
ATOM  10469  HE2 PHE A 654     -11.168 -45.868 -41.272  1.00  1.08           H  
ATOM  10470  HZ  PHE A 654     -10.083 -47.361 -42.884  1.00  1.08           H  
ATOM  10471  N   ASP A 655     -14.764 -41.296 -44.495  1.00  0.98           N  
ATOM  10472  CA  ASP A 655     -15.686 -40.182 -44.337  1.00  0.98           C  
ATOM  10473  C   ASP A 655     -15.356 -39.285 -43.153  1.00  0.98           C  
ATOM  10474  O   ASP A 655     -15.228 -39.738 -42.007  1.00  0.98           O  
ATOM  10475  CB  ASP A 655     -17.097 -40.716 -44.263  1.00  0.98           C  
ATOM  10476  CG  ASP A 655     -17.525 -41.318 -45.606  1.00  0.98           C  
ATOM  10477  OD1 ASP A 655     -16.928 -40.971 -46.614  1.00  0.98           O  
ATOM  10478  OD2 ASP A 655     -18.413 -42.137 -45.604  1.00  0.98           O  
ATOM  10479  H   ASP A 655     -14.979 -42.193 -44.080  1.00  0.98           H  
ATOM  10480  HA  ASP A 655     -15.626 -39.564 -45.233  1.00  0.98           H  
ATOM  10481 1HB  ASP A 655     -17.149 -41.469 -43.508  1.00  0.98           H  
ATOM  10482 2HB  ASP A 655     -17.788 -39.907 -43.994  1.00  0.98           H  
ATOM  10483  N   CYS A 656     -15.132 -38.022 -43.491  1.00  0.88           N  
ATOM  10484  CA  CYS A 656     -14.738 -36.988 -42.564  1.00  0.88           C  
ATOM  10485  C   CYS A 656     -15.732 -35.845 -42.554  1.00  0.88           C  
ATOM  10486  O   CYS A 656     -16.408 -35.573 -43.549  1.00  0.88           O  
ATOM  10487  CB  CYS A 656     -13.381 -36.427 -42.973  1.00  0.88           C  
ATOM  10488  SG  CYS A 656     -12.045 -37.623 -43.000  1.00  0.88           S  
ATOM  10489  H   CYS A 656     -15.260 -37.757 -44.469  1.00  0.88           H  
ATOM  10490  HA  CYS A 656     -14.687 -37.412 -41.569  1.00  0.88           H  
ATOM  10491 1HB  CYS A 656     -13.458 -35.997 -43.961  1.00  0.88           H  
ATOM  10492 2HB  CYS A 656     -13.108 -35.626 -42.296  1.00  0.88           H  
ATOM  10493  HG  CYS A 656     -12.602 -38.437 -43.900  1.00  0.88           H  
ATOM  10494  N   TYR A 657     -15.795 -35.125 -41.456  1.00  0.82           N  
ATOM  10495  CA  TYR A 657     -16.643 -33.954 -41.462  1.00  0.82           C  
ATOM  10496  C   TYR A 657     -15.771 -32.721 -41.615  1.00  0.82           C  
ATOM  10497  O   TYR A 657     -14.739 -32.605 -40.949  1.00  0.82           O  
ATOM  10498  CB  TYR A 657     -17.498 -33.902 -40.205  1.00  0.82           C  
ATOM  10499  CG  TYR A 657     -18.541 -35.007 -40.115  1.00  0.82           C  
ATOM  10500  CD1 TYR A 657     -18.545 -35.862 -39.038  1.00  0.82           C  
ATOM  10501  CD2 TYR A 657     -19.466 -35.200 -41.137  1.00  0.82           C  
ATOM  10502  CE1 TYR A 657     -19.482 -36.872 -38.978  1.00  0.82           C  
ATOM  10503  CE2 TYR A 657     -20.388 -36.216 -41.061  1.00  0.82           C  
ATOM  10504  CZ  TYR A 657     -20.398 -37.046 -39.981  1.00  0.82           C  
ATOM  10505  OH  TYR A 657     -21.315 -38.074 -39.885  1.00  0.82           O  
ATOM  10506  H   TYR A 657     -15.238 -35.382 -40.643  1.00  0.82           H  
ATOM  10507  HA  TYR A 657     -17.309 -33.992 -42.321  1.00  0.82           H  
ATOM  10508 1HB  TYR A 657     -16.844 -34.010 -39.345  1.00  0.82           H  
ATOM  10509 2HB  TYR A 657     -17.993 -32.944 -40.123  1.00  0.82           H  
ATOM  10510  HD1 TYR A 657     -17.821 -35.742 -38.228  1.00  0.82           H  
ATOM  10511  HD2 TYR A 657     -19.465 -34.558 -42.007  1.00  0.82           H  
ATOM  10512  HE1 TYR A 657     -19.499 -37.543 -38.141  1.00  0.82           H  
ATOM  10513  HE2 TYR A 657     -21.109 -36.359 -41.869  1.00  0.82           H  
ATOM  10514  HH  TYR A 657     -21.098 -38.623 -39.127  1.00  0.82           H  
ATOM  10515  N   ARG A 658     -16.158 -31.824 -42.522  1.00  0.81           N  
ATOM  10516  CA  ARG A 658     -15.410 -30.599 -42.749  1.00  0.81           C  
ATOM  10517  C   ARG A 658     -15.995 -29.438 -41.982  1.00  0.81           C  
ATOM  10518  O   ARG A 658     -17.177 -29.090 -42.155  1.00  0.81           O  
ATOM  10519  CB  ARG A 658     -15.346 -30.221 -44.220  1.00  0.81           C  
ATOM  10520  CG  ARG A 658     -14.582 -28.912 -44.488  1.00  0.81           C  
ATOM  10521  CD  ARG A 658     -14.297 -28.702 -45.932  1.00  0.81           C  
ATOM  10522  NE  ARG A 658     -13.313 -29.645 -46.414  1.00  0.81           N  
ATOM  10523  CZ  ARG A 658     -12.912 -29.779 -47.689  1.00  0.81           C  
ATOM  10524  NH1 ARG A 658     -13.423 -29.010 -48.634  1.00  0.81           N  
ATOM  10525  NH2 ARG A 658     -12.001 -30.689 -47.984  1.00  0.81           N  
ATOM  10526  H   ARG A 658     -16.992 -31.978 -43.075  1.00  0.81           H  
ATOM  10527  HA  ARG A 658     -14.388 -30.757 -42.415  1.00  0.81           H  
ATOM  10528 1HB  ARG A 658     -14.847 -31.016 -44.776  1.00  0.81           H  
ATOM  10529 2HB  ARG A 658     -16.350 -30.113 -44.624  1.00  0.81           H  
ATOM  10530 1HG  ARG A 658     -15.160 -28.064 -44.120  1.00  0.81           H  
ATOM  10531 2HG  ARG A 658     -13.623 -28.953 -43.955  1.00  0.81           H  
ATOM  10532 1HD  ARG A 658     -15.212 -28.835 -46.509  1.00  0.81           H  
ATOM  10533 2HD  ARG A 658     -13.909 -27.695 -46.080  1.00  0.81           H  
ATOM  10534  HE  ARG A 658     -12.878 -30.268 -45.714  1.00  0.81           H  
ATOM  10535 1HH1 ARG A 658     -14.115 -28.316 -48.395  1.00  0.81           H  
ATOM  10536 2HH1 ARG A 658     -13.116 -29.115 -49.590  1.00  0.81           H  
ATOM  10537 1HH2 ARG A 658     -11.609 -31.282 -47.221  1.00  0.81           H  
ATOM  10538 2HH2 ARG A 658     -11.687 -30.809 -48.929  1.00  0.81           H  
ATOM  10539  N   TYR A 659     -15.134 -28.818 -41.185  1.00  0.88           N  
ATOM  10540  CA  TYR A 659     -15.450 -27.667 -40.362  1.00  0.88           C  
ATOM  10541  C   TYR A 659     -14.704 -26.443 -40.828  1.00  0.88           C  
ATOM  10542  O   TYR A 659     -13.599 -26.554 -41.366  1.00  0.88           O  
ATOM  10543  CB  TYR A 659     -15.100 -27.962 -38.913  1.00  0.88           C  
ATOM  10544  CG  TYR A 659     -15.974 -28.949 -38.359  1.00  0.88           C  
ATOM  10545  CD1 TYR A 659     -15.738 -30.286 -38.542  1.00  0.88           C  
ATOM  10546  CD2 TYR A 659     -17.037 -28.519 -37.671  1.00  0.88           C  
ATOM  10547  CE1 TYR A 659     -16.611 -31.187 -38.010  1.00  0.88           C  
ATOM  10548  CE2 TYR A 659     -17.900 -29.383 -37.162  1.00  0.88           C  
ATOM  10549  CZ  TYR A 659     -17.705 -30.727 -37.322  1.00  0.88           C  
ATOM  10550  OH  TYR A 659     -18.589 -31.604 -36.793  1.00  0.88           O  
ATOM  10551  H   TYR A 659     -14.192 -29.210 -41.122  1.00  0.88           H  
ATOM  10552  HA  TYR A 659     -16.514 -27.466 -40.446  1.00  0.88           H  
ATOM  10553 1HB  TYR A 659     -14.075 -28.327 -38.846  1.00  0.88           H  
ATOM  10554 2HB  TYR A 659     -15.181 -27.051 -38.317  1.00  0.88           H  
ATOM  10555  HD1 TYR A 659     -14.861 -30.627 -39.104  1.00  0.88           H  
ATOM  10556  HD2 TYR A 659     -17.192 -27.460 -37.538  1.00  0.88           H  
ATOM  10557  HE1 TYR A 659     -16.438 -32.242 -38.134  1.00  0.88           H  
ATOM  10558  HE2 TYR A 659     -18.752 -29.002 -36.627  1.00  0.88           H  
ATOM  10559  HH  TYR A 659     -19.085 -31.159 -36.077  1.00  0.88           H  
ATOM  10560  N   ARG A 660     -15.279 -25.269 -40.587  1.00  1.02           N  
ATOM  10561  CA  ARG A 660     -14.590 -24.036 -40.951  1.00  1.02           C  
ATOM  10562  C   ARG A 660     -14.672 -22.952 -39.887  1.00  1.02           C  
ATOM  10563  O   ARG A 660     -15.651 -22.834 -39.134  1.00  1.02           O  
ATOM  10564  CB  ARG A 660     -15.147 -23.502 -42.266  1.00  1.02           C  
ATOM  10565  CG  ARG A 660     -16.615 -23.082 -42.235  1.00  1.02           C  
ATOM  10566  CD  ARG A 660     -17.090 -22.661 -43.597  1.00  1.02           C  
ATOM  10567  NE  ARG A 660     -18.491 -22.232 -43.600  1.00  1.02           N  
ATOM  10568  CZ  ARG A 660     -19.184 -21.904 -44.713  1.00  1.02           C  
ATOM  10569  NH1 ARG A 660     -18.601 -21.956 -45.886  1.00  1.02           N  
ATOM  10570  NH2 ARG A 660     -20.451 -21.531 -44.627  1.00  1.02           N  
ATOM  10571  H   ARG A 660     -16.216 -25.255 -40.181  1.00  1.02           H  
ATOM  10572  HA  ARG A 660     -13.541 -24.268 -41.100  1.00  1.02           H  
ATOM  10573 1HB  ARG A 660     -14.552 -22.638 -42.588  1.00  1.02           H  
ATOM  10574 2HB  ARG A 660     -15.050 -24.268 -43.033  1.00  1.02           H  
ATOM  10575 1HG  ARG A 660     -17.229 -23.923 -41.892  1.00  1.02           H  
ATOM  10576 2HG  ARG A 660     -16.734 -22.240 -41.552  1.00  1.02           H  
ATOM  10577 1HD  ARG A 660     -16.477 -21.827 -43.951  1.00  1.02           H  
ATOM  10578 2HD  ARG A 660     -16.992 -23.497 -44.289  1.00  1.02           H  
ATOM  10579  HE  ARG A 660     -18.976 -22.193 -42.715  1.00  1.02           H  
ATOM  10580 1HH1 ARG A 660     -17.636 -22.252 -45.956  1.00  1.02           H  
ATOM  10581 2HH1 ARG A 660     -19.119 -21.726 -46.717  1.00  1.02           H  
ATOM  10582 1HH2 ARG A 660     -20.908 -21.493 -43.728  1.00  1.02           H  
ATOM  10583 2HH2 ARG A 660     -20.963 -21.294 -45.463  1.00  1.02           H  
ATOM  10584  N   ILE A 661     -13.662 -22.094 -39.862  1.00  1.24           N  
ATOM  10585  CA  ILE A 661     -13.693 -21.021 -38.883  1.00  1.24           C  
ATOM  10586  C   ILE A 661     -14.513 -19.866 -39.399  1.00  1.24           C  
ATOM  10587  O   ILE A 661     -14.036 -18.958 -40.080  1.00  1.24           O  
ATOM  10588  CB  ILE A 661     -12.291 -20.555 -38.505  1.00  1.24           C  
ATOM  10589  CG1 ILE A 661     -11.460 -21.738 -38.029  1.00  1.24           C  
ATOM  10590  CG2 ILE A 661     -12.367 -19.503 -37.457  1.00  1.24           C  
ATOM  10591  CD1 ILE A 661     -12.041 -22.465 -36.842  1.00  1.24           C  
ATOM  10592  H   ILE A 661     -12.876 -22.213 -40.510  1.00  1.24           H  
ATOM  10593  HA  ILE A 661     -14.173 -21.385 -37.975  1.00  1.24           H  
ATOM  10594  HB  ILE A 661     -11.805 -20.141 -39.385  1.00  1.24           H  
ATOM  10595 1HG1 ILE A 661     -11.375 -22.446 -38.845  1.00  1.24           H  
ATOM  10596 2HG1 ILE A 661     -10.470 -21.380 -37.757  1.00  1.24           H  
ATOM  10597 1HG2 ILE A 661     -11.362 -19.175 -37.219  1.00  1.24           H  
ATOM  10598 2HG2 ILE A 661     -12.954 -18.660 -37.831  1.00  1.24           H  
ATOM  10599 3HG2 ILE A 661     -12.851 -19.910 -36.567  1.00  1.24           H  
ATOM  10600 1HD1 ILE A 661     -11.397 -23.294 -36.562  1.00  1.24           H  
ATOM  10601 2HD1 ILE A 661     -12.134 -21.788 -36.006  1.00  1.24           H  
ATOM  10602 3HD1 ILE A 661     -13.013 -22.840 -37.105  1.00  1.24           H  
ATOM  10603  N   ASN A 662     -15.772 -19.930 -39.027  1.00  1.52           N  
ATOM  10604  CA  ASN A 662     -16.803 -19.017 -39.465  1.00  1.52           C  
ATOM  10605  C   ASN A 662     -16.472 -17.586 -39.112  1.00  1.52           C  
ATOM  10606  O   ASN A 662     -15.980 -17.298 -38.015  1.00  1.52           O  
ATOM  10607  CB  ASN A 662     -18.138 -19.391 -38.875  1.00  1.52           C  
ATOM  10608  CG  ASN A 662     -19.271 -18.671 -39.535  1.00  1.52           C  
ATOM  10609  OD1 ASN A 662     -19.540 -17.504 -39.251  1.00  1.52           O  
ATOM  10610  ND2 ASN A 662     -19.953 -19.357 -40.418  1.00  1.52           N  
ATOM  10611  H   ASN A 662     -16.020 -20.747 -38.471  1.00  1.52           H  
ATOM  10612  HA  ASN A 662     -16.873 -19.076 -40.554  1.00  1.52           H  
ATOM  10613 1HB  ASN A 662     -18.288 -20.467 -38.985  1.00  1.52           H  
ATOM  10614 2HB  ASN A 662     -18.147 -19.168 -37.807  1.00  1.52           H  
ATOM  10615 1HD2 ASN A 662     -20.727 -18.931 -40.890  1.00  1.52           H  
ATOM  10616 2HD2 ASN A 662     -19.708 -20.305 -40.611  1.00  1.52           H  
ATOM  10617  N   ASN A 663     -16.839 -16.678 -40.019  1.00  1.84           N  
ATOM  10618  CA  ASN A 663     -16.633 -15.241 -39.869  1.00  1.84           C  
ATOM  10619  C   ASN A 663     -17.245 -14.674 -38.591  1.00  1.84           C  
ATOM  10620  O   ASN A 663     -16.845 -13.599 -38.156  1.00  1.84           O  
ATOM  10621  CB  ASN A 663     -17.179 -14.499 -41.075  1.00  1.84           C  
ATOM  10622  CG  ASN A 663     -16.806 -13.021 -41.097  1.00  1.84           C  
ATOM  10623  OD1 ASN A 663     -15.631 -12.666 -41.077  1.00  1.84           O  
ATOM  10624  ND2 ASN A 663     -17.795 -12.167 -41.147  1.00  1.84           N  
ATOM  10625  H   ASN A 663     -17.258 -17.005 -40.877  1.00  1.84           H  
ATOM  10626  HA  ASN A 663     -15.558 -15.058 -39.815  1.00  1.84           H  
ATOM  10627 1HB  ASN A 663     -16.800 -14.962 -41.990  1.00  1.84           H  
ATOM  10628 2HB  ASN A 663     -18.266 -14.590 -41.087  1.00  1.84           H  
ATOM  10629 1HD2 ASN A 663     -17.608 -11.182 -41.161  1.00  1.84           H  
ATOM  10630 2HD2 ASN A 663     -18.734 -12.495 -41.174  1.00  1.84           H  
ATOM  10631  N   ASP A 664     -18.171 -15.393 -37.942  1.00  2.14           N  
ATOM  10632  CA  ASP A 664     -18.736 -14.904 -36.692  1.00  2.14           C  
ATOM  10633  C   ASP A 664     -17.631 -14.526 -35.704  1.00  2.14           C  
ATOM  10634  O   ASP A 664     -17.766 -13.542 -34.981  1.00  2.14           O  
ATOM  10635  CB  ASP A 664     -19.633 -15.960 -36.023  1.00  2.14           C  
ATOM  10636  CG  ASP A 664     -21.042 -16.194 -36.661  1.00  2.14           C  
ATOM  10637  OD1 ASP A 664     -21.512 -15.379 -37.442  1.00  2.14           O  
ATOM  10638  OD2 ASP A 664     -21.634 -17.225 -36.341  1.00  2.14           O  
ATOM  10639  H   ASP A 664     -18.499 -16.271 -38.335  1.00  2.14           H  
ATOM  10640  HA  ASP A 664     -19.320 -14.030 -36.899  1.00  2.14           H  
ATOM  10641 1HB  ASP A 664     -19.101 -16.914 -36.033  1.00  2.14           H  
ATOM  10642 2HB  ASP A 664     -19.776 -15.687 -34.976  1.00  2.14           H  
ATOM  10643  N   ILE A 665     -16.516 -15.265 -35.696  1.00  2.38           N  
ATOM  10644  CA  ILE A 665     -15.417 -14.980 -34.772  1.00  2.38           C  
ATOM  10645  C   ILE A 665     -14.795 -13.592 -34.982  1.00  2.38           C  
ATOM  10646  O   ILE A 665     -14.127 -13.070 -34.087  1.00  2.38           O  
ATOM  10647  CB  ILE A 665     -14.310 -16.047 -34.845  1.00  2.38           C  
ATOM  10648  CG1 ILE A 665     -13.395 -15.924 -33.589  1.00  2.38           C  
ATOM  10649  CG2 ILE A 665     -13.488 -15.883 -36.115  1.00  2.38           C  
ATOM  10650  CD1 ILE A 665     -14.073 -16.261 -32.290  1.00  2.38           C  
ATOM  10651  H   ILE A 665     -16.422 -16.030 -36.367  1.00  2.38           H  
ATOM  10652  HA  ILE A 665     -15.823 -15.006 -33.761  1.00  2.38           H  
ATOM  10653  HB  ILE A 665     -14.766 -17.039 -34.842  1.00  2.38           H  
ATOM  10654 1HG1 ILE A 665     -12.569 -16.576 -33.691  1.00  2.38           H  
ATOM  10655 2HG1 ILE A 665     -13.024 -14.898 -33.523  1.00  2.38           H  
ATOM  10656 1HG2 ILE A 665     -12.730 -16.642 -36.164  1.00  2.38           H  
ATOM  10657 2HG2 ILE A 665     -14.133 -15.973 -36.983  1.00  2.38           H  
ATOM  10658 3HG2 ILE A 665     -13.016 -14.920 -36.109  1.00  2.38           H  
ATOM  10659 1HD1 ILE A 665     -13.365 -16.153 -31.474  1.00  2.38           H  
ATOM  10660 2HD1 ILE A 665     -14.917 -15.586 -32.129  1.00  2.38           H  
ATOM  10661 3HD1 ILE A 665     -14.429 -17.286 -32.320  1.00  2.38           H  
ATOM  10662  N   LEU A 666     -14.938 -13.029 -36.186  1.00  2.52           N  
ATOM  10663  CA  LEU A 666     -14.363 -11.737 -36.499  1.00  2.52           C  
ATOM  10664  C   LEU A 666     -15.383 -10.595 -36.339  1.00  2.52           C  
ATOM  10665  O   LEU A 666     -15.015  -9.423 -36.384  1.00  2.52           O  
ATOM  10666  CB  LEU A 666     -13.851 -11.740 -37.952  1.00  2.52           C  
ATOM  10667  CG  LEU A 666     -12.798 -12.826 -38.356  1.00  2.52           C  
ATOM  10668  CD1 LEU A 666     -12.437 -12.668 -39.800  1.00  2.52           C  
ATOM  10669  CD2 LEU A 666     -11.594 -12.718 -37.513  1.00  2.52           C  
ATOM  10670  H   LEU A 666     -15.511 -13.480 -36.893  1.00  2.52           H  
ATOM  10671  HA  LEU A 666     -13.538 -11.549 -35.825  1.00  2.52           H  
ATOM  10672 1HB  LEU A 666     -14.713 -11.842 -38.612  1.00  2.52           H  
ATOM  10673 2HB  LEU A 666     -13.399 -10.777 -38.143  1.00  2.52           H  
ATOM  10674  HG  LEU A 666     -13.238 -13.813 -38.240  1.00  2.52           H  
ATOM  10675 1HD1 LEU A 666     -11.714 -13.431 -40.061  1.00  2.52           H  
ATOM  10676 2HD1 LEU A 666     -13.308 -12.772 -40.419  1.00  2.52           H  
ATOM  10677 3HD1 LEU A 666     -11.996 -11.684 -39.954  1.00  2.52           H  
ATOM  10678 1HD2 LEU A 666     -10.871 -13.476 -37.802  1.00  2.52           H  
ATOM  10679 2HD2 LEU A 666     -11.149 -11.724 -37.629  1.00  2.52           H  
ATOM  10680 3HD2 LEU A 666     -11.892 -12.881 -36.503  1.00  2.52           H  
ATOM  10681  N   LYS A 667     -16.668 -10.932 -36.162  1.00  2.54           N  
ATOM  10682  CA  LYS A 667     -17.746  -9.935 -36.169  1.00  2.54           C  
ATOM  10683  C   LYS A 667     -17.796  -9.010 -34.973  1.00  2.54           C  
ATOM  10684  O   LYS A 667     -17.394  -9.352 -33.858  1.00  2.54           O  
ATOM  10685  CB  LYS A 667     -19.116 -10.590 -36.328  1.00  2.54           C  
ATOM  10686  CG  LYS A 667     -19.406 -11.193 -37.687  1.00  2.54           C  
ATOM  10687  CD  LYS A 667     -20.806 -11.825 -37.709  1.00  2.54           C  
ATOM  10688  CE  LYS A 667     -21.117 -12.448 -39.067  1.00  2.54           C  
ATOM  10689  NZ  LYS A 667     -22.357 -13.289 -39.041  1.00  2.54           N  
ATOM  10690  H   LYS A 667     -16.922 -11.908 -36.021  1.00  2.54           H  
ATOM  10691  HA  LYS A 667     -17.600  -9.310 -37.044  1.00  2.54           H  
ATOM  10692 1HB  LYS A 667     -19.222 -11.386 -35.591  1.00  2.54           H  
ATOM  10693 2HB  LYS A 667     -19.898  -9.850 -36.118  1.00  2.54           H  
ATOM  10694 1HG  LYS A 667     -19.364 -10.408 -38.445  1.00  2.54           H  
ATOM  10695 2HG  LYS A 667     -18.661 -11.937 -37.926  1.00  2.54           H  
ATOM  10696 1HD  LYS A 667     -20.925 -12.565 -36.928  1.00  2.54           H  
ATOM  10697 2HD  LYS A 667     -21.522 -11.045 -37.515  1.00  2.54           H  
ATOM  10698 1HE  LYS A 667     -21.250 -11.646 -39.789  1.00  2.54           H  
ATOM  10699 2HE  LYS A 667     -20.277 -13.072 -39.380  1.00  2.54           H  
ATOM  10700 1HZ  LYS A 667     -22.514 -13.674 -39.952  1.00  2.54           H  
ATOM  10701 2HZ  LYS A 667     -22.200 -14.056 -38.380  1.00  2.54           H  
ATOM  10702 3HZ  LYS A 667     -23.170 -12.765 -38.755  1.00  2.54           H  
ATOM  10703  N   ASN A 668     -18.296  -7.802 -35.210  1.00  2.54           N  
ATOM  10704  CA  ASN A 668     -18.446  -6.886 -34.104  1.00  2.54           C  
ATOM  10705  C   ASN A 668     -19.768  -7.095 -33.402  1.00  2.54           C  
ATOM  10706  O   ASN A 668     -20.626  -7.864 -33.857  1.00  2.54           O  
ATOM  10707  CB  ASN A 668     -18.306  -5.451 -34.564  1.00  2.54           C  
ATOM  10708  CG  ASN A 668     -19.375  -4.993 -35.417  1.00  2.54           C  
ATOM  10709  OD1 ASN A 668     -20.469  -5.567 -35.412  1.00  2.54           O  
ATOM  10710  ND2 ASN A 668     -19.109  -3.958 -36.172  1.00  2.54           N  
ATOM  10711  H   ASN A 668     -18.585  -7.544 -36.143  1.00  2.54           H  
ATOM  10712  HA  ASN A 668     -17.669  -7.096 -33.377  1.00  2.54           H  
ATOM  10713 1HB  ASN A 668     -18.295  -4.805 -33.708  1.00  2.54           H  
ATOM  10714 2HB  ASN A 668     -17.363  -5.326 -35.087  1.00  2.54           H  
ATOM  10715 1HD2 ASN A 668     -19.798  -3.584 -36.800  1.00  2.54           H  
ATOM  10716 2HD2 ASN A 668     -18.205  -3.527 -36.125  1.00  2.54           H  
ATOM  10717  N   ILE A 669     -19.998  -6.288 -32.389  1.00  2.57           N  
ATOM  10718  CA  ILE A 669     -21.151  -6.422 -31.534  1.00  2.57           C  
ATOM  10719  C   ILE A 669     -22.341  -5.598 -31.968  1.00  2.57           C  
ATOM  10720  O   ILE A 669     -23.259  -5.354 -31.190  1.00  2.57           O  
ATOM  10721  CB  ILE A 669     -20.729  -6.086 -30.118  1.00  2.57           C  
ATOM  10722  CG1 ILE A 669     -20.253  -4.647 -30.050  1.00  2.57           C  
ATOM  10723  CG2 ILE A 669     -19.661  -7.036 -29.706  1.00  2.57           C  
ATOM  10724  CD1 ILE A 669     -19.994  -4.168 -28.643  1.00  2.57           C  
ATOM  10725  H   ILE A 669     -19.284  -5.624 -32.126  1.00  2.57           H  
ATOM  10726  HA  ILE A 669     -21.450  -7.469 -31.543  1.00  2.57           H  
ATOM  10727  HB  ILE A 669     -21.578  -6.181 -29.443  1.00  2.57           H  
ATOM  10728 1HG1 ILE A 669     -19.347  -4.552 -30.626  1.00  2.57           H  
ATOM  10729 2HG1 ILE A 669     -21.014  -4.004 -30.498  1.00  2.57           H  
ATOM  10730 1HG2 ILE A 669     -19.361  -6.794 -28.699  1.00  2.57           H  
ATOM  10731 2HG2 ILE A 669     -20.048  -8.055 -29.748  1.00  2.57           H  
ATOM  10732 3HG2 ILE A 669     -18.815  -6.949 -30.371  1.00  2.57           H  
ATOM  10733 1HD1 ILE A 669     -19.659  -3.133 -28.669  1.00  2.57           H  
ATOM  10734 2HD1 ILE A 669     -20.909  -4.239 -28.054  1.00  2.57           H  
ATOM  10735 3HD1 ILE A 669     -19.220  -4.786 -28.187  1.00  2.57           H  
ATOM  10736  N   THR A 670     -22.332  -5.187 -33.230  1.00  2.64           N  
ATOM  10737  CA  THR A 670     -23.473  -4.504 -33.787  1.00  2.64           C  
ATOM  10738  C   THR A 670     -24.229  -5.560 -34.584  1.00  2.64           C  
ATOM  10739  O   THR A 670     -25.375  -5.356 -34.984  1.00  2.64           O  
ATOM  10740  CB  THR A 670     -23.063  -3.348 -34.713  1.00  2.64           C  
ATOM  10741  OG1 THR A 670     -22.426  -3.860 -35.898  1.00  2.64           O  
ATOM  10742  CG2 THR A 670     -22.060  -2.472 -33.979  1.00  2.64           C  
ATOM  10743  H   THR A 670     -21.538  -5.381 -33.836  1.00  2.64           H  
ATOM  10744  HA  THR A 670     -24.113  -4.130 -32.988  1.00  2.64           H  
ATOM  10745  HB  THR A 670     -23.936  -2.760 -34.993  1.00  2.64           H  
ATOM  10746  HG1 THR A 670     -21.803  -4.567 -35.675  1.00  2.64           H  
ATOM  10747 1HG2 THR A 670     -21.753  -1.651 -34.623  1.00  2.64           H  
ATOM  10748 2HG2 THR A 670     -22.520  -2.076 -33.074  1.00  2.64           H  
ATOM  10749 3HG2 THR A 670     -21.186  -3.068 -33.708  1.00  2.64           H  
ATOM  10750  N   GLU A 671     -23.549  -6.694 -34.835  1.00  2.73           N  
ATOM  10751  CA  GLU A 671     -24.101  -7.787 -35.611  1.00  2.73           C  
ATOM  10752  C   GLU A 671     -24.287  -9.026 -34.722  1.00  2.73           C  
ATOM  10753  O   GLU A 671     -25.294  -9.727 -34.828  1.00  2.73           O  
ATOM  10754  CB  GLU A 671     -23.192  -8.077 -36.812  1.00  2.73           C  
ATOM  10755  CG  GLU A 671     -23.744  -9.089 -37.808  1.00  2.73           C  
ATOM  10756  CD  GLU A 671     -22.912  -9.193 -39.078  1.00  2.73           C  
ATOM  10757  OE1 GLU A 671     -21.957  -8.467 -39.210  1.00  2.73           O  
ATOM  10758  OE2 GLU A 671     -23.222 -10.034 -39.896  1.00  2.73           O  
ATOM  10759  H   GLU A 671     -22.610  -6.821 -34.467  1.00  2.73           H  
ATOM  10760  HA  GLU A 671     -25.081  -7.493 -35.987  1.00  2.73           H  
ATOM  10761 1HB  GLU A 671     -22.995  -7.147 -37.346  1.00  2.73           H  
ATOM  10762 2HB  GLU A 671     -22.230  -8.451 -36.451  1.00  2.73           H  
ATOM  10763 1HG  GLU A 671     -23.788 -10.066 -37.327  1.00  2.73           H  
ATOM  10764 2HG  GLU A 671     -24.760  -8.802 -38.072  1.00  2.73           H  
ATOM  10765  N   ASN A 672     -23.316  -9.285 -33.830  1.00  2.82           N  
ATOM  10766  CA  ASN A 672     -23.380 -10.443 -32.942  1.00  2.82           C  
ATOM  10767  C   ASN A 672     -22.731 -10.131 -31.595  1.00  2.82           C  
ATOM  10768  O   ASN A 672     -21.504 -10.142 -31.451  1.00  2.82           O  
ATOM  10769  CB  ASN A 672     -22.739 -11.668 -33.570  1.00  2.82           C  
ATOM  10770  CG  ASN A 672     -22.942 -12.954 -32.739  1.00  2.82           C  
ATOM  10771  OD1 ASN A 672     -23.178 -12.959 -31.512  1.00  2.82           O  
ATOM  10772  ND2 ASN A 672     -22.854 -14.072 -33.424  1.00  2.82           N  
ATOM  10773  H   ASN A 672     -22.495  -8.684 -33.783  1.00  2.82           H  
ATOM  10774  HA  ASN A 672     -24.429 -10.671 -32.746  1.00  2.82           H  
ATOM  10775 1HB  ASN A 672     -23.158 -11.824 -34.568  1.00  2.82           H  
ATOM  10776 2HB  ASN A 672     -21.667 -11.491 -33.693  1.00  2.82           H  
ATOM  10777 1HD2 ASN A 672     -22.975 -14.954 -32.967  1.00  2.82           H  
ATOM  10778 2HD2 ASN A 672     -22.673 -14.046 -34.408  1.00  2.82           H  
ATOM  10779  N   GLU A 673     -23.570  -9.906 -30.587  1.00  2.89           N  
ATOM  10780  CA  GLU A 673     -23.133  -9.521 -29.246  1.00  2.89           C  
ATOM  10781  C   GLU A 673     -22.272 -10.594 -28.584  1.00  2.89           C  
ATOM  10782  O   GLU A 673     -21.487 -10.316 -27.675  1.00  2.89           O  
ATOM  10783  CB  GLU A 673     -24.349  -9.239 -28.361  1.00  2.89           C  
ATOM  10784  CG  GLU A 673     -25.144  -7.995 -28.753  1.00  2.89           C  
ATOM  10785  CD  GLU A 673     -26.357  -7.768 -27.865  1.00  2.89           C  
ATOM  10786  OE1 GLU A 673     -26.618  -8.598 -27.025  1.00  2.89           O  
ATOM  10787  OE2 GLU A 673     -27.020  -6.770 -28.031  1.00  2.89           O  
ATOM  10788  H   GLU A 673     -24.562  -9.959 -30.775  1.00  2.89           H  
ATOM  10789  HA  GLU A 673     -22.542  -8.607 -29.329  1.00  2.89           H  
ATOM  10790 1HB  GLU A 673     -25.025 -10.093 -28.397  1.00  2.89           H  
ATOM  10791 2HB  GLU A 673     -24.026  -9.120 -27.328  1.00  2.89           H  
ATOM  10792 1HG  GLU A 673     -24.491  -7.123 -28.692  1.00  2.89           H  
ATOM  10793 2HG  GLU A 673     -25.467  -8.097 -29.789  1.00  2.89           H  
ATOM  10794  N   GLY A 674     -22.417 -11.836 -29.032  1.00  2.90           N  
ATOM  10795  CA  GLY A 674     -21.681 -12.948 -28.458  1.00  2.90           C  
ATOM  10796  C   GLY A 674     -20.183 -12.839 -28.723  1.00  2.90           C  
ATOM  10797  O   GLY A 674     -19.383 -13.501 -28.059  1.00  2.90           O  
ATOM  10798  H   GLY A 674     -23.023 -12.024 -29.826  1.00  2.90           H  
ATOM  10799 1HA  GLY A 674     -21.864 -12.988 -27.384  1.00  2.90           H  
ATOM  10800 2HA  GLY A 674     -22.060 -13.878 -28.881  1.00  2.90           H  
ATOM  10801  N   ASN A 675     -19.776 -11.980 -29.668  1.00  2.84           N  
ATOM  10802  CA  ASN A 675     -18.362 -11.863 -29.950  1.00  2.84           C  
ATOM  10803  C   ASN A 675     -17.751 -10.681 -29.199  1.00  2.84           C  
ATOM  10804  O   ASN A 675     -16.580 -10.350 -29.398  1.00  2.84           O  
ATOM  10805  CB  ASN A 675     -18.109 -11.782 -31.436  1.00  2.84           C  
ATOM  10806  CG  ASN A 675     -16.723 -12.274 -31.802  1.00  2.84           C  
ATOM  10807  OD1 ASN A 675     -16.290 -13.316 -31.288  1.00  2.84           O  
ATOM  10808  ND2 ASN A 675     -16.048 -11.575 -32.661  1.00  2.84           N  
ATOM  10809  H   ASN A 675     -20.444 -11.418 -30.201  1.00  2.84           H  
ATOM  10810  HA  ASN A 675     -17.861 -12.762 -29.587  1.00  2.84           H  
ATOM  10811 1HB  ASN A 675     -18.851 -12.372 -31.977  1.00  2.84           H  
ATOM  10812 2HB  ASN A 675     -18.215 -10.746 -31.768  1.00  2.84           H  
ATOM  10813 1HD2 ASN A 675     -15.133 -11.895 -32.953  1.00  2.84           H  
ATOM  10814 2HD2 ASN A 675     -16.466 -10.738 -33.061  1.00  2.84           H  
ATOM  10815  N   ASN A 676     -18.490 -10.137 -28.210  1.00  2.71           N  
ATOM  10816  CA  ASN A 676     -18.004  -9.057 -27.332  1.00  2.71           C  
ATOM  10817  C   ASN A 676     -16.765  -9.526 -26.587  1.00  2.71           C  
ATOM  10818  O   ASN A 676     -15.942  -8.742 -26.119  1.00  2.71           O  
ATOM  10819  CB  ASN A 676     -19.101  -8.619 -26.372  1.00  2.71           C  
ATOM  10820  CG  ASN A 676     -18.771  -7.365 -25.599  1.00  2.71           C  
ATOM  10821  OD1 ASN A 676     -18.465  -6.311 -26.166  1.00  2.71           O  
ATOM  10822  ND2 ASN A 676     -18.854  -7.460 -24.296  1.00  2.71           N  
ATOM  10823  H   ASN A 676     -19.456 -10.445 -28.074  1.00  2.71           H  
ATOM  10824  HA  ASN A 676     -17.699  -8.208 -27.942  1.00  2.71           H  
ATOM  10825 1HB  ASN A 676     -20.015  -8.439 -26.932  1.00  2.71           H  
ATOM  10826 2HB  ASN A 676     -19.306  -9.429 -25.673  1.00  2.71           H  
ATOM  10827 1HD2 ASN A 676     -18.659  -6.666 -23.720  1.00  2.71           H  
ATOM  10828 2HD2 ASN A 676     -19.130  -8.327 -23.881  1.00  2.71           H  
ATOM  10829  N   VAL A 677     -16.650 -10.833 -26.490  1.00  2.53           N  
ATOM  10830  CA  VAL A 677     -15.565 -11.522 -25.867  1.00  2.53           C  
ATOM  10831  C   VAL A 677     -14.247 -11.241 -26.602  1.00  2.53           C  
ATOM  10832  O   VAL A 677     -13.204 -11.175 -25.973  1.00  2.53           O  
ATOM  10833  CB  VAL A 677     -15.843 -13.019 -25.918  1.00  2.53           C  
ATOM  10834  CG1 VAL A 677     -14.675 -13.745 -25.395  1.00  2.53           C  
ATOM  10835  CG2 VAL A 677     -17.101 -13.320 -25.164  1.00  2.53           C  
ATOM  10836  H   VAL A 677     -17.390 -11.389 -26.893  1.00  2.53           H  
ATOM  10837  HA  VAL A 677     -15.480 -11.191 -24.834  1.00  2.53           H  
ATOM  10838  HB  VAL A 677     -15.971 -13.326 -26.959  1.00  2.53           H  
ATOM  10839 1HG1 VAL A 677     -14.854 -14.816 -25.447  1.00  2.53           H  
ATOM  10840 2HG1 VAL A 677     -13.800 -13.494 -25.984  1.00  2.53           H  
ATOM  10841 3HG1 VAL A 677     -14.512 -13.452 -24.361  1.00  2.53           H  
ATOM  10842 1HG2 VAL A 677     -17.307 -14.387 -25.211  1.00  2.53           H  
ATOM  10843 2HG2 VAL A 677     -16.981 -13.019 -24.143  1.00  2.53           H  
ATOM  10844 3HG2 VAL A 677     -17.932 -12.770 -25.613  1.00  2.53           H  
ATOM  10845  N   PHE A 678     -14.282 -11.170 -27.939  1.00  2.33           N  
ATOM  10846  CA  PHE A 678     -13.061 -10.987 -28.730  1.00  2.33           C  
ATOM  10847  C   PHE A 678     -12.957  -9.667 -29.520  1.00  2.33           C  
ATOM  10848  O   PHE A 678     -11.896  -9.338 -30.074  1.00  2.33           O  
ATOM  10849  CB  PHE A 678     -12.914 -12.162 -29.674  1.00  2.33           C  
ATOM  10850  CG  PHE A 678     -12.785 -13.458 -28.951  1.00  2.33           C  
ATOM  10851  CD1 PHE A 678     -13.740 -14.440 -29.064  1.00  2.33           C  
ATOM  10852  CD2 PHE A 678     -11.698 -13.686 -28.138  1.00  2.33           C  
ATOM  10853  CE1 PHE A 678     -13.598 -15.635 -28.395  1.00  2.33           C  
ATOM  10854  CE2 PHE A 678     -11.550 -14.863 -27.471  1.00  2.33           C  
ATOM  10855  CZ  PHE A 678     -12.500 -15.850 -27.602  1.00  2.33           C  
ATOM  10856  H   PHE A 678     -15.177 -11.188 -28.417  1.00  2.33           H  
ATOM  10857  HA  PHE A 678     -12.220 -11.025 -28.044  1.00  2.33           H  
ATOM  10858 1HB  PHE A 678     -13.781 -12.216 -30.336  1.00  2.33           H  
ATOM  10859 2HB  PHE A 678     -12.043 -12.035 -30.281  1.00  2.33           H  
ATOM  10860  HD1 PHE A 678     -14.608 -14.270 -29.697  1.00  2.33           H  
ATOM  10861  HD2 PHE A 678     -10.947 -12.911 -28.040  1.00  2.33           H  
ATOM  10862  HE1 PHE A 678     -14.356 -16.410 -28.501  1.00  2.33           H  
ATOM  10863  HE2 PHE A 678     -10.673 -15.015 -26.846  1.00  2.33           H  
ATOM  10864  HZ  PHE A 678     -12.390 -16.800 -27.083  1.00  2.33           H  
ATOM  10865  N   TYR A 679     -14.055  -8.931 -29.597  1.00  2.11           N  
ATOM  10866  CA  TYR A 679     -14.117  -7.696 -30.367  1.00  2.11           C  
ATOM  10867  C   TYR A 679     -14.082  -6.405 -29.563  1.00  2.11           C  
ATOM  10868  O   TYR A 679     -14.791  -6.258 -28.572  1.00  2.11           O  
ATOM  10869  CB  TYR A 679     -15.405  -7.647 -31.166  1.00  2.11           C  
ATOM  10870  CG  TYR A 679     -15.613  -6.302 -31.738  1.00  2.11           C  
ATOM  10871  CD1 TYR A 679     -14.979  -5.922 -32.893  1.00  2.11           C  
ATOM  10872  CD2 TYR A 679     -16.425  -5.410 -31.048  1.00  2.11           C  
ATOM  10873  CE1 TYR A 679     -15.164  -4.661 -33.367  1.00  2.11           C  
ATOM  10874  CE2 TYR A 679     -16.609  -4.148 -31.516  1.00  2.11           C  
ATOM  10875  CZ  TYR A 679     -15.992  -3.759 -32.667  1.00  2.11           C  
ATOM  10876  OH  TYR A 679     -16.199  -2.482 -33.128  1.00  2.11           O  
ATOM  10877  H   TYR A 679     -14.906  -9.265 -29.147  1.00  2.11           H  
ATOM  10878  HA  TYR A 679     -13.269  -7.680 -31.052  1.00  2.11           H  
ATOM  10879 1HB  TYR A 679     -15.382  -8.382 -31.979  1.00  2.11           H  
ATOM  10880 2HB  TYR A 679     -16.252  -7.885 -30.520  1.00  2.11           H  
ATOM  10881  HD1 TYR A 679     -14.333  -6.624 -33.431  1.00  2.11           H  
ATOM  10882  HD2 TYR A 679     -16.907  -5.722 -30.123  1.00  2.11           H  
ATOM  10883  HE1 TYR A 679     -14.668  -4.378 -34.279  1.00  2.11           H  
ATOM  10884  HE2 TYR A 679     -17.245  -3.449 -30.972  1.00  2.11           H  
ATOM  10885  HH  TYR A 679     -15.714  -2.352 -33.963  1.00  2.11           H  
ATOM  10886  N   ALA A 680     -13.292  -5.431 -30.025  1.00  1.88           N  
ATOM  10887  CA  ALA A 680     -13.355  -4.112 -29.415  1.00  1.88           C  
ATOM  10888  C   ALA A 680     -12.830  -3.000 -30.334  1.00  1.88           C  
ATOM  10889  O   ALA A 680     -11.676  -3.012 -30.785  1.00  1.88           O  
ATOM  10890  CB  ALA A 680     -12.594  -4.109 -28.100  1.00  1.88           C  
ATOM  10891  H   ALA A 680     -12.697  -5.601 -30.821  1.00  1.88           H  
ATOM  10892  HA  ALA A 680     -14.404  -3.893 -29.205  1.00  1.88           H  
ATOM  10893 1HB  ALA A 680     -12.686  -3.138 -27.627  1.00  1.88           H  
ATOM  10894 2HB  ALA A 680     -13.003  -4.868 -27.432  1.00  1.88           H  
ATOM  10895 3HB  ALA A 680     -11.550  -4.323 -28.282  1.00  1.88           H  
ATOM  10896  N   PHE A 681     -13.694  -2.005 -30.550  1.00  1.63           N  
ATOM  10897  CA  PHE A 681     -13.480  -0.738 -31.278  1.00  1.63           C  
ATOM  10898  C   PHE A 681     -13.114  -0.750 -32.778  1.00  1.63           C  
ATOM  10899  O   PHE A 681     -13.093   0.318 -33.404  1.00  1.63           O  
ATOM  10900  CB  PHE A 681     -12.388   0.047 -30.552  1.00  1.63           C  
ATOM  10901  CG  PHE A 681     -12.642   0.169 -29.086  1.00  1.63           C  
ATOM  10902  CD1 PHE A 681     -11.786  -0.423 -28.171  1.00  1.63           C  
ATOM  10903  CD2 PHE A 681     -13.758   0.840 -28.615  1.00  1.63           C  
ATOM  10904  CE1 PHE A 681     -12.032  -0.337 -26.816  1.00  1.63           C  
ATOM  10905  CE2 PHE A 681     -14.007   0.924 -27.263  1.00  1.63           C  
ATOM  10906  CZ  PHE A 681     -13.142   0.340 -26.363  1.00  1.63           C  
ATOM  10907  H   PHE A 681     -14.617  -2.134 -30.160  1.00  1.63           H  
ATOM  10908  HA  PHE A 681     -14.409  -0.175 -31.185  1.00  1.63           H  
ATOM  10909 1HB  PHE A 681     -11.418  -0.436 -30.701  1.00  1.63           H  
ATOM  10910 2HB  PHE A 681     -12.321   1.047 -30.972  1.00  1.63           H  
ATOM  10911  HD1 PHE A 681     -10.909  -0.963 -28.534  1.00  1.63           H  
ATOM  10912  HD2 PHE A 681     -14.444   1.299 -29.328  1.00  1.63           H  
ATOM  10913  HE1 PHE A 681     -11.350  -0.802 -26.107  1.00  1.63           H  
ATOM  10914  HE2 PHE A 681     -14.891   1.458 -26.905  1.00  1.63           H  
ATOM  10915  HZ  PHE A 681     -13.340   0.407 -25.293  1.00  1.63           H  
ATOM  10916  N   GLY A 682     -12.838  -1.909 -33.351  1.00  1.40           N  
ATOM  10917  CA  GLY A 682     -12.455  -2.004 -34.759  1.00  1.40           C  
ATOM  10918  C   GLY A 682     -13.616  -2.337 -35.724  1.00  1.40           C  
ATOM  10919  O   GLY A 682     -14.787  -2.246 -35.366  1.00  1.40           O  
ATOM  10920  H   GLY A 682     -12.866  -2.748 -32.784  1.00  1.40           H  
ATOM  10921 1HA  GLY A 682     -11.990  -1.061 -35.033  1.00  1.40           H  
ATOM  10922 2HA  GLY A 682     -11.680  -2.768 -34.842  1.00  1.40           H  
ATOM  10923  N   PRO A 683     -13.292  -2.570 -37.007  1.00  1.21           N  
ATOM  10924  CA  PRO A 683     -14.137  -3.043 -38.102  1.00  1.21           C  
ATOM  10925  C   PRO A 683     -14.709  -4.428 -37.807  1.00  1.21           C  
ATOM  10926  O   PRO A 683     -14.111  -5.201 -37.057  1.00  1.21           O  
ATOM  10927  CB  PRO A 683     -13.164  -3.115 -39.277  1.00  1.21           C  
ATOM  10928  CG  PRO A 683     -12.096  -2.127 -38.945  1.00  1.21           C  
ATOM  10929  CD  PRO A 683     -11.978  -2.149 -37.443  1.00  1.21           C  
ATOM  10930  HA  PRO A 683     -14.946  -2.324 -38.295  1.00  1.21           H  
ATOM  10931 1HB  PRO A 683     -12.780  -4.136 -39.391  1.00  1.21           H  
ATOM  10932 2HB  PRO A 683     -13.700  -2.867 -40.210  1.00  1.21           H  
ATOM  10933 1HG  PRO A 683     -11.158  -2.408 -39.432  1.00  1.21           H  
ATOM  10934 2HG  PRO A 683     -12.363  -1.138 -39.334  1.00  1.21           H  
ATOM  10935 1HD  PRO A 683     -11.225  -2.819 -37.071  1.00  1.21           H  
ATOM  10936 2HD  PRO A 683     -11.794  -1.113 -37.157  1.00  1.21           H  
ATOM  10937  N   SER A 684     -15.823  -4.764 -38.468  1.00  1.09           N  
ATOM  10938  CA  SER A 684     -16.486  -6.075 -38.303  1.00  1.09           C  
ATOM  10939  C   SER A 684     -15.657  -7.260 -38.792  1.00  1.09           C  
ATOM  10940  O   SER A 684     -16.085  -8.400 -38.669  1.00  1.09           O  
ATOM  10941  CB  SER A 684     -17.766  -6.139 -39.091  1.00  1.09           C  
ATOM  10942  OG  SER A 684     -17.469  -6.221 -40.445  1.00  1.09           O  
ATOM  10943  H   SER A 684     -16.264  -4.074 -39.097  1.00  1.09           H  
ATOM  10944  HA  SER A 684     -16.693  -6.220 -37.245  1.00  1.09           H  
ATOM  10945 1HB  SER A 684     -18.374  -6.989 -38.781  1.00  1.09           H  
ATOM  10946 2HB  SER A 684     -18.336  -5.231 -38.906  1.00  1.09           H  
ATOM  10947  HG  SER A 684     -18.044  -5.566 -40.889  1.00  1.09           H  
ATOM  10948  N   GLY A 685     -14.567  -7.003 -39.500  1.00  1.03           N  
ATOM  10949  CA  GLY A 685     -13.717  -8.085 -39.972  1.00  1.03           C  
ATOM  10950  C   GLY A 685     -12.486  -8.302 -39.100  1.00  1.03           C  
ATOM  10951  O   GLY A 685     -11.595  -9.071 -39.488  1.00  1.03           O  
ATOM  10952  H   GLY A 685     -14.295  -6.043 -39.625  1.00  1.03           H  
ATOM  10953 1HA  GLY A 685     -14.298  -9.008 -40.014  1.00  1.03           H  
ATOM  10954 2HA  GLY A 685     -13.397  -7.876 -40.976  1.00  1.03           H  
ATOM  10955  N   LEU A 686     -12.388  -7.569 -37.975  1.00  1.05           N  
ATOM  10956  CA  LEU A 686     -11.209  -7.668 -37.121  1.00  1.05           C  
ATOM  10957  C   LEU A 686     -11.411  -8.079 -35.662  1.00  1.05           C  
ATOM  10958  O   LEU A 686     -12.306  -7.591 -34.968  1.00  1.05           O  
ATOM  10959  CB  LEU A 686     -10.439  -6.344 -37.131  1.00  1.05           C  
ATOM  10960  CG  LEU A 686      -9.827  -5.951 -38.458  1.00  1.05           C  
ATOM  10961  CD1 LEU A 686      -9.116  -4.615 -38.390  1.00  1.05           C  
ATOM  10962  CD2 LEU A 686      -8.913  -6.974 -38.810  1.00  1.05           C  
ATOM  10963  H   LEU A 686     -13.141  -6.936 -37.698  1.00  1.05           H  
ATOM  10964  HA  LEU A 686     -10.565  -8.416 -37.566  1.00  1.05           H  
ATOM  10965 1HB  LEU A 686     -11.137  -5.550 -36.850  1.00  1.05           H  
ATOM  10966 2HB  LEU A 686      -9.675  -6.394 -36.388  1.00  1.05           H  
ATOM  10967  HG  LEU A 686     -10.606  -5.888 -39.204  1.00  1.05           H  
ATOM  10968 1HD1 LEU A 686      -8.678  -4.381 -39.358  1.00  1.05           H  
ATOM  10969 2HD1 LEU A 686      -9.778  -3.865 -38.136  1.00  1.05           H  
ATOM  10970 3HD1 LEU A 686      -8.330  -4.661 -37.646  1.00  1.05           H  
ATOM  10971 1HD2 LEU A 686      -8.479  -6.764 -39.780  1.00  1.05           H  
ATOM  10972 2HD2 LEU A 686      -8.133  -7.062 -38.073  1.00  1.05           H  
ATOM  10973 3HD2 LEU A 686      -9.478  -7.876 -38.834  1.00  1.05           H  
ATOM  10974  N   VAL A 687     -10.479  -8.905 -35.187  1.00  1.14           N  
ATOM  10975  CA  VAL A 687     -10.389  -9.340 -33.794  1.00  1.14           C  
ATOM  10976  C   VAL A 687      -9.339  -8.553 -33.066  1.00  1.14           C  
ATOM  10977  O   VAL A 687      -8.235  -8.364 -33.570  1.00  1.14           O  
ATOM  10978  CB  VAL A 687     -10.055 -10.826 -33.694  1.00  1.14           C  
ATOM  10979  CG1 VAL A 687      -9.847 -11.220 -32.269  1.00  1.14           C  
ATOM  10980  CG2 VAL A 687     -11.171 -11.554 -34.247  1.00  1.14           C  
ATOM  10981  H   VAL A 687      -9.801  -9.269 -35.857  1.00  1.14           H  
ATOM  10982  HA  VAL A 687     -11.353  -9.169 -33.311  1.00  1.14           H  
ATOM  10983  HB  VAL A 687      -9.143 -11.045 -34.254  1.00  1.14           H  
ATOM  10984 1HG1 VAL A 687      -9.641 -12.268 -32.235  1.00  1.14           H  
ATOM  10985 2HG1 VAL A 687      -9.009 -10.674 -31.844  1.00  1.14           H  
ATOM  10986 3HG1 VAL A 687     -10.737 -10.999 -31.712  1.00  1.14           H  
ATOM  10987 1HG2 VAL A 687     -10.983 -12.627 -34.212  1.00  1.14           H  
ATOM  10988 2HG2 VAL A 687     -12.075 -11.326 -33.684  1.00  1.14           H  
ATOM  10989 3HG2 VAL A 687     -11.278 -11.217 -35.255  1.00  1.14           H  
ATOM  10990  N   ASN A 688      -9.685  -8.050 -31.896  1.00  1.30           N  
ATOM  10991  CA  ASN A 688      -8.752  -7.233 -31.148  1.00  1.30           C  
ATOM  10992  C   ASN A 688      -7.803  -8.092 -30.320  1.00  1.30           C  
ATOM  10993  O   ASN A 688      -8.209  -8.789 -29.387  1.00  1.30           O  
ATOM  10994  CB  ASN A 688      -9.518  -6.221 -30.339  1.00  1.30           C  
ATOM  10995  CG  ASN A 688      -8.660  -5.291 -29.580  1.00  1.30           C  
ATOM  10996  OD1 ASN A 688      -7.642  -5.707 -28.991  1.00  1.30           O  
ATOM  10997  ND2 ASN A 688      -9.023  -4.024 -29.587  1.00  1.30           N  
ATOM  10998  H   ASN A 688     -10.593  -8.278 -31.487  1.00  1.30           H  
ATOM  10999  HA  ASN A 688      -8.128  -6.690 -31.854  1.00  1.30           H  
ATOM  11000 1HB  ASN A 688     -10.156  -5.637 -31.005  1.00  1.30           H  
ATOM  11001 2HB  ASN A 688     -10.180  -6.743 -29.643  1.00  1.30           H  
ATOM  11002 1HD2 ASN A 688      -8.483  -3.337 -29.100  1.00  1.30           H  
ATOM  11003 2HD2 ASN A 688      -9.856  -3.730 -30.103  1.00  1.30           H  
ATOM  11004  N   GLU A 689      -6.524  -8.082 -30.712  1.00  1.52           N  
ATOM  11005  CA  GLU A 689      -5.492  -8.901 -30.092  1.00  1.52           C  
ATOM  11006  C   GLU A 689      -4.447  -7.969 -29.473  1.00  1.52           C  
ATOM  11007  O   GLU A 689      -3.299  -8.356 -29.205  1.00  1.52           O  
ATOM  11008  CB  GLU A 689      -4.871  -9.817 -31.161  1.00  1.52           C  
ATOM  11009  CG  GLU A 689      -5.880 -10.792 -31.816  1.00  1.52           C  
ATOM  11010  CD  GLU A 689      -5.261 -11.740 -32.829  1.00  1.52           C  
ATOM  11011  OE1 GLU A 689      -4.070 -11.716 -32.980  1.00  1.52           O  
ATOM  11012  OE2 GLU A 689      -5.993 -12.462 -33.469  1.00  1.52           O  
ATOM  11013  H   GLU A 689      -6.223  -7.478 -31.483  1.00  1.52           H  
ATOM  11014  HA  GLU A 689      -5.937  -9.509 -29.304  1.00  1.52           H  
ATOM  11015 1HB  GLU A 689      -4.440  -9.213 -31.958  1.00  1.52           H  
ATOM  11016 2HB  GLU A 689      -4.067 -10.404 -30.717  1.00  1.52           H  
ATOM  11017 1HG  GLU A 689      -6.367 -11.373 -31.031  1.00  1.52           H  
ATOM  11018 2HG  GLU A 689      -6.645 -10.202 -32.319  1.00  1.52           H  
ATOM  11019  N   THR A 690      -4.856  -6.721 -29.241  1.00  1.78           N  
ATOM  11020  CA  THR A 690      -3.922  -5.694 -28.812  1.00  1.78           C  
ATOM  11021  C   THR A 690      -3.354  -5.931 -27.420  1.00  1.78           C  
ATOM  11022  O   THR A 690      -2.205  -5.588 -27.122  1.00  1.78           O  
ATOM  11023  CB  THR A 690      -4.617  -4.315 -28.841  1.00  1.78           C  
ATOM  11024  OG1 THR A 690      -5.699  -4.301 -27.902  1.00  1.78           O  
ATOM  11025  CG2 THR A 690      -5.206  -4.064 -30.238  1.00  1.78           C  
ATOM  11026  H   THR A 690      -5.834  -6.468 -29.397  1.00  1.78           H  
ATOM  11027  HA  THR A 690      -3.107  -5.701 -29.511  1.00  1.78           H  
ATOM  11028  HB  THR A 690      -3.902  -3.534 -28.591  1.00  1.78           H  
ATOM  11029  HG1 THR A 690      -6.427  -4.837 -28.247  1.00  1.78           H  
ATOM  11030 1HG2 THR A 690      -5.707  -3.096 -30.258  1.00  1.78           H  
ATOM  11031 2HG2 THR A 690      -4.445  -4.075 -30.942  1.00  1.78           H  
ATOM  11032 3HG2 THR A 690      -5.908  -4.837 -30.500  1.00  1.78           H  
ATOM  11033  N   MET A 691      -4.132  -6.600 -26.580  1.00  2.07           N  
ATOM  11034  CA  MET A 691      -3.715  -6.916 -25.226  1.00  2.07           C  
ATOM  11035  C   MET A 691      -2.982  -8.261 -25.149  1.00  2.07           C  
ATOM  11036  O   MET A 691      -2.624  -8.720 -24.069  1.00  2.07           O  
ATOM  11037  CB  MET A 691      -4.902  -6.825 -24.281  1.00  2.07           C  
ATOM  11038  CG  MET A 691      -5.469  -5.428 -24.107  1.00  2.07           C  
ATOM  11039  SD  MET A 691      -6.955  -5.399 -23.078  1.00  2.07           S  
ATOM  11040  CE  MET A 691      -6.332  -5.851 -21.473  1.00  2.07           C  
ATOM  11041  H   MET A 691      -5.057  -6.863 -26.888  1.00  2.07           H  
ATOM  11042  HA  MET A 691      -3.002  -6.155 -24.909  1.00  2.07           H  
ATOM  11043 1HB  MET A 691      -5.703  -7.455 -24.646  1.00  2.07           H  
ATOM  11044 2HB  MET A 691      -4.610  -7.171 -23.303  1.00  2.07           H  
ATOM  11045 1HG  MET A 691      -4.717  -4.791 -23.647  1.00  2.07           H  
ATOM  11046 2HG  MET A 691      -5.720  -5.011 -25.085  1.00  2.07           H  
ATOM  11047 1HE  MET A 691      -7.153  -5.879 -20.758  1.00  2.07           H  
ATOM  11048 2HE  MET A 691      -5.875  -6.831 -21.523  1.00  2.07           H  
ATOM  11049 3HE  MET A 691      -5.594  -5.120 -21.152  1.00  2.07           H  
ATOM  11050  N   VAL A 692      -2.761  -8.896 -26.302  1.00  2.30           N  
ATOM  11051  CA  VAL A 692      -2.014 -10.144 -26.351  1.00  2.30           C  
ATOM  11052  C   VAL A 692      -0.579  -9.814 -26.749  1.00  2.30           C  
ATOM  11053  O   VAL A 692       0.378 -10.308 -26.158  1.00  2.30           O  
ATOM  11054  CB  VAL A 692      -2.615 -11.145 -27.356  1.00  2.30           C  
ATOM  11055  CG1 VAL A 692      -1.732 -12.383 -27.438  1.00  2.30           C  
ATOM  11056  CG2 VAL A 692      -4.036 -11.509 -26.944  1.00  2.30           C  
ATOM  11057  H   VAL A 692      -3.082  -8.503 -27.182  1.00  2.30           H  
ATOM  11058  HA  VAL A 692      -2.014 -10.597 -25.365  1.00  2.30           H  
ATOM  11059  HB  VAL A 692      -2.632 -10.693 -28.345  1.00  2.30           H  
ATOM  11060 1HG1 VAL A 692      -2.149 -13.072 -28.168  1.00  2.30           H  
ATOM  11061 2HG1 VAL A 692      -0.730 -12.089 -27.752  1.00  2.30           H  
ATOM  11062 3HG1 VAL A 692      -1.683 -12.867 -26.467  1.00  2.30           H  
ATOM  11063 1HG2 VAL A 692      -4.457 -12.210 -27.667  1.00  2.30           H  
ATOM  11064 2HG2 VAL A 692      -4.016 -11.969 -25.970  1.00  2.30           H  
ATOM  11065 3HG2 VAL A 692      -4.650 -10.610 -26.916  1.00  2.30           H  
ATOM  11066  N   PHE A 693      -0.438  -8.956 -27.760  1.00  2.40           N  
ATOM  11067  CA  PHE A 693       0.884  -8.587 -28.274  1.00  2.40           C  
ATOM  11068  C   PHE A 693       1.413  -7.227 -27.777  1.00  2.40           C  
ATOM  11069  O   PHE A 693       2.464  -6.776 -28.231  1.00  2.40           O  
ATOM  11070  CB  PHE A 693       0.820  -8.533 -29.783  1.00  2.40           C  
ATOM  11071  CG  PHE A 693       0.518  -9.859 -30.464  1.00  2.40           C  
ATOM  11072  CD1 PHE A 693      -0.794 -10.263 -30.688  1.00  2.40           C  
ATOM  11073  CD2 PHE A 693       1.540 -10.683 -30.911  1.00  2.40           C  
ATOM  11074  CE1 PHE A 693      -1.076 -11.447 -31.323  1.00  2.40           C  
ATOM  11075  CE2 PHE A 693       1.258 -11.878 -31.555  1.00  2.40           C  
ATOM  11076  CZ  PHE A 693      -0.055 -12.257 -31.759  1.00  2.40           C  
ATOM  11077  H   PHE A 693      -1.278  -8.588 -28.212  1.00  2.40           H  
ATOM  11078  HA  PHE A 693       1.593  -9.358 -27.972  1.00  2.40           H  
ATOM  11079 1HB  PHE A 693       0.062  -7.825 -30.045  1.00  2.40           H  
ATOM  11080 2HB  PHE A 693       1.762  -8.153 -30.174  1.00  2.40           H  
ATOM  11081  HD1 PHE A 693      -1.611  -9.630 -30.354  1.00  2.40           H  
ATOM  11082  HD2 PHE A 693       2.576 -10.381 -30.754  1.00  2.40           H  
ATOM  11083  HE1 PHE A 693      -2.115 -11.750 -31.487  1.00  2.40           H  
ATOM  11084  HE2 PHE A 693       2.069 -12.518 -31.900  1.00  2.40           H  
ATOM  11085  HZ  PHE A 693      -0.289 -13.201 -32.263  1.00  2.40           H  
ATOM  11086  N   SER A 694       0.691  -6.583 -26.851  1.00  2.34           N  
ATOM  11087  CA  SER A 694       1.047  -5.256 -26.313  1.00  2.34           C  
ATOM  11088  C   SER A 694       1.315  -4.242 -27.426  1.00  2.34           C  
ATOM  11089  O   SER A 694       2.333  -3.547 -27.427  1.00  2.34           O  
ATOM  11090  CB  SER A 694       2.261  -5.334 -25.402  1.00  2.34           C  
ATOM  11091  OG  SER A 694       2.024  -6.156 -24.284  1.00  2.34           O  
ATOM  11092  H   SER A 694      -0.158  -7.019 -26.524  1.00  2.34           H  
ATOM  11093  HA  SER A 694       0.198  -4.894 -25.729  1.00  2.34           H  
ATOM  11094 1HB  SER A 694       3.119  -5.705 -25.959  1.00  2.34           H  
ATOM  11095 2HB  SER A 694       2.507  -4.329 -25.065  1.00  2.34           H  
ATOM  11096  HG  SER A 694       1.989  -7.058 -24.610  1.00  2.34           H  
ATOM  11097  N   ALA A 695       0.410  -4.197 -28.395  1.00  2.13           N  
ATOM  11098  CA  ALA A 695       0.569  -3.332 -29.563  1.00  2.13           C  
ATOM  11099  C   ALA A 695      -0.785  -3.204 -30.252  1.00  2.13           C  
ATOM  11100  O   ALA A 695      -1.599  -4.098 -30.100  1.00  2.13           O  
ATOM  11101  CB  ALA A 695       1.636  -3.928 -30.473  1.00  2.13           C  
ATOM  11102  H   ALA A 695      -0.425  -4.771 -28.274  1.00  2.13           H  
ATOM  11103  HA  ALA A 695       0.890  -2.349 -29.224  1.00  2.13           H  
ATOM  11104 1HB  ALA A 695       1.800  -3.313 -31.320  1.00  2.13           H  
ATOM  11105 2HB  ALA A 695       2.579  -4.014 -29.930  1.00  2.13           H  
ATOM  11106 3HB  ALA A 695       1.322  -4.922 -30.797  1.00  2.13           H  
ATOM  11107  N   PRO A 696      -1.077  -2.185 -31.077  1.00  1.85           N  
ATOM  11108  CA  PRO A 696      -2.367  -2.041 -31.749  1.00  1.85           C  
ATOM  11109  C   PRO A 696      -2.553  -2.995 -32.930  1.00  1.85           C  
ATOM  11110  O   PRO A 696      -2.719  -2.570 -34.073  1.00  1.85           O  
ATOM  11111  CB  PRO A 696      -2.333  -0.572 -32.175  1.00  1.85           C  
ATOM  11112  CG  PRO A 696      -0.868  -0.267 -32.414  1.00  1.85           C  
ATOM  11113  CD  PRO A 696      -0.122  -1.082 -31.341  1.00  1.85           C  
ATOM  11114  HA  PRO A 696      -3.161  -2.187 -31.009  1.00  1.85           H  
ATOM  11115 1HB  PRO A 696      -2.947  -0.429 -33.081  1.00  1.85           H  
ATOM  11116 2HB  PRO A 696      -2.777   0.059 -31.393  1.00  1.85           H  
ATOM  11117 1HG  PRO A 696      -0.592  -0.510 -33.441  1.00  1.85           H  
ATOM  11118 2HG  PRO A 696      -0.700   0.817 -32.302  1.00  1.85           H  
ATOM  11119 1HD  PRO A 696       0.811  -1.436 -31.767  1.00  1.85           H  
ATOM  11120 2HD  PRO A 696       0.033  -0.480 -30.433  1.00  1.85           H  
ATOM  11121  N   ILE A 697      -2.577  -4.293 -32.615  1.00  1.56           N  
ATOM  11122  CA  ILE A 697      -2.679  -5.380 -33.582  1.00  1.56           C  
ATOM  11123  C   ILE A 697      -4.037  -6.086 -33.561  1.00  1.56           C  
ATOM  11124  O   ILE A 697      -4.630  -6.346 -32.501  1.00  1.56           O  
ATOM  11125  CB  ILE A 697      -1.606  -6.440 -33.311  1.00  1.56           C  
ATOM  11126  CG1 ILE A 697      -1.568  -7.526 -34.405  1.00  1.56           C  
ATOM  11127  CG2 ILE A 697      -1.868  -7.056 -32.020  1.00  1.56           C  
ATOM  11128  CD1 ILE A 697      -0.327  -8.415 -34.330  1.00  1.56           C  
ATOM  11129  H   ILE A 697      -2.458  -4.525 -31.635  1.00  1.56           H  
ATOM  11130  HA  ILE A 697      -2.516  -4.960 -34.564  1.00  1.56           H  
ATOM  11131  HB  ILE A 697      -0.652  -5.992 -33.269  1.00  1.56           H  
ATOM  11132 1HG1 ILE A 697      -2.446  -8.162 -34.310  1.00  1.56           H  
ATOM  11133 2HG1 ILE A 697      -1.590  -7.042 -35.388  1.00  1.56           H  
ATOM  11134 1HG2 ILE A 697      -1.114  -7.779 -31.857  1.00  1.56           H  
ATOM  11135 2HG2 ILE A 697      -1.841  -6.310 -31.251  1.00  1.56           H  
ATOM  11136 3HG2 ILE A 697      -2.834  -7.536 -32.031  1.00  1.56           H  
ATOM  11137 1HD1 ILE A 697      -0.363  -9.147 -35.113  1.00  1.56           H  
ATOM  11138 2HD1 ILE A 697       0.563  -7.817 -34.445  1.00  1.56           H  
ATOM  11139 3HD1 ILE A 697      -0.302  -8.919 -33.370  1.00  1.56           H  
ATOM  11140  N   PHE A 698      -4.507  -6.378 -34.763  1.00  1.33           N  
ATOM  11141  CA  PHE A 698      -5.768  -7.044 -35.015  1.00  1.33           C  
ATOM  11142  C   PHE A 698      -5.631  -8.270 -35.925  1.00  1.33           C  
ATOM  11143  O   PHE A 698      -4.735  -8.325 -36.777  1.00  1.33           O  
ATOM  11144  CB  PHE A 698      -6.707  -6.042 -35.641  1.00  1.33           C  
ATOM  11145  CG  PHE A 698      -7.070  -4.915 -34.745  1.00  1.33           C  
ATOM  11146  CD1 PHE A 698      -6.238  -3.807 -34.613  1.00  1.33           C  
ATOM  11147  CD2 PHE A 698      -8.269  -4.936 -34.054  1.00  1.33           C  
ATOM  11148  CE1 PHE A 698      -6.596  -2.772 -33.780  1.00  1.33           C  
ATOM  11149  CE2 PHE A 698      -8.631  -3.894 -33.233  1.00  1.33           C  
ATOM  11150  CZ  PHE A 698      -7.789  -2.815 -33.093  1.00  1.33           C  
ATOM  11151  H   PHE A 698      -3.943  -6.095 -35.560  1.00  1.33           H  
ATOM  11152  HA  PHE A 698      -6.165  -7.372 -34.060  1.00  1.33           H  
ATOM  11153 1HB  PHE A 698      -6.269  -5.643 -36.531  1.00  1.33           H  
ATOM  11154 2HB  PHE A 698      -7.599  -6.556 -35.906  1.00  1.33           H  
ATOM  11155  HD1 PHE A 698      -5.292  -3.764 -35.167  1.00  1.33           H  
ATOM  11156  HD2 PHE A 698      -8.931  -5.797 -34.169  1.00  1.33           H  
ATOM  11157  HE1 PHE A 698      -5.942  -1.909 -33.668  1.00  1.33           H  
ATOM  11158  HE2 PHE A 698      -9.579  -3.918 -32.690  1.00  1.33           H  
ATOM  11159  HZ  PHE A 698      -8.068  -1.984 -32.445  1.00  1.33           H  
ATOM  11160  N   GLY A 699      -6.521  -9.250 -35.739  1.00  1.17           N  
ATOM  11161  CA  GLY A 699      -6.538 -10.452 -36.582  1.00  1.17           C  
ATOM  11162  C   GLY A 699      -7.701 -10.489 -37.588  1.00  1.17           C  
ATOM  11163  O   GLY A 699      -8.799 -10.011 -37.294  1.00  1.17           O  
ATOM  11164  H   GLY A 699      -7.206  -9.130 -34.991  1.00  1.17           H  
ATOM  11165 1HA  GLY A 699      -5.591 -10.527 -37.116  1.00  1.17           H  
ATOM  11166 2HA  GLY A 699      -6.590 -11.330 -35.937  1.00  1.17           H  
ATOM  11167  N   SER A 700      -7.475 -11.140 -38.753  1.00  1.08           N  
ATOM  11168  CA  SER A 700      -8.525 -11.325 -39.785  1.00  1.08           C  
ATOM  11169  C   SER A 700      -8.202 -12.495 -40.730  1.00  1.08           C  
ATOM  11170  O   SER A 700      -7.281 -13.275 -40.483  1.00  1.08           O  
ATOM  11171  CB  SER A 700      -8.685 -10.092 -40.665  1.00  1.08           C  
ATOM  11172  OG  SER A 700      -9.909 -10.147 -41.374  1.00  1.08           O  
ATOM  11173  H   SER A 700      -6.525 -11.463 -38.931  1.00  1.08           H  
ATOM  11174  HA  SER A 700      -9.472 -11.528 -39.289  1.00  1.08           H  
ATOM  11175 1HB  SER A 700      -8.609  -9.237 -40.120  1.00  1.08           H  
ATOM  11176 2HB  SER A 700      -7.863 -10.077 -41.383  1.00  1.08           H  
ATOM  11177  HG  SER A 700     -10.605  -9.860 -40.717  1.00  1.08           H  
ATOM  11178  N   LYS A 701      -8.989 -12.623 -41.811  1.00  1.05           N  
ATOM  11179  CA  LYS A 701      -8.718 -13.589 -42.878  1.00  1.05           C  
ATOM  11180  C   LYS A 701      -7.609 -12.982 -43.770  1.00  1.05           C  
ATOM  11181  O   LYS A 701      -7.590 -11.759 -43.921  1.00  1.05           O  
ATOM  11182  CB  LYS A 701      -9.978 -13.951 -43.686  1.00  1.05           C  
ATOM  11183  CG  LYS A 701     -10.989 -14.826 -42.958  1.00  1.05           C  
ATOM  11184  CD  LYS A 701     -12.136 -15.211 -43.893  1.00  1.05           C  
ATOM  11185  CE  LYS A 701     -13.073 -16.245 -43.265  1.00  1.05           C  
ATOM  11186  NZ  LYS A 701     -14.205 -16.575 -44.176  1.00  1.05           N  
ATOM  11187  H   LYS A 701      -9.737 -11.944 -41.896  1.00  1.05           H  
ATOM  11188  HA  LYS A 701      -8.351 -14.503 -42.420  1.00  1.05           H  
ATOM  11189 1HB  LYS A 701     -10.501 -13.032 -43.953  1.00  1.05           H  
ATOM  11190 2HB  LYS A 701      -9.721 -14.442 -44.607  1.00  1.05           H  
ATOM  11191 1HG  LYS A 701     -10.501 -15.734 -42.600  1.00  1.05           H  
ATOM  11192 2HG  LYS A 701     -11.392 -14.293 -42.118  1.00  1.05           H  
ATOM  11193 1HD  LYS A 701     -12.721 -14.323 -44.150  1.00  1.05           H  
ATOM  11194 2HD  LYS A 701     -11.728 -15.629 -44.807  1.00  1.05           H  
ATOM  11195 1HE  LYS A 701     -12.509 -17.155 -43.067  1.00  1.05           H  
ATOM  11196 2HE  LYS A 701     -13.475 -15.862 -42.324  1.00  1.05           H  
ATOM  11197 1HZ  LYS A 701     -14.796 -17.265 -43.752  1.00  1.05           H  
ATOM  11198 2HZ  LYS A 701     -14.742 -15.719 -44.349  1.00  1.05           H  
ATOM  11199 3HZ  LYS A 701     -13.859 -16.927 -45.051  1.00  1.05           H  
ATOM  11200  N   PRO A 702      -6.732 -13.769 -44.433  1.00  1.06           N  
ATOM  11201  CA  PRO A 702      -5.563 -13.314 -45.190  1.00  1.06           C  
ATOM  11202  C   PRO A 702      -5.732 -12.102 -46.091  1.00  1.06           C  
ATOM  11203  O   PRO A 702      -4.839 -11.271 -46.183  1.00  1.06           O  
ATOM  11204  CB  PRO A 702      -5.248 -14.532 -46.047  1.00  1.06           C  
ATOM  11205  CG  PRO A 702      -5.683 -15.679 -45.209  1.00  1.06           C  
ATOM  11206  CD  PRO A 702      -6.945 -15.226 -44.521  1.00  1.06           C  
ATOM  11207  HA  PRO A 702      -4.716 -13.159 -44.502  1.00  1.06           H  
ATOM  11208 1HB  PRO A 702      -5.802 -14.475 -46.997  1.00  1.06           H  
ATOM  11209 2HB  PRO A 702      -4.181 -14.566 -46.302  1.00  1.06           H  
ATOM  11210 1HG  PRO A 702      -5.833 -16.586 -45.824  1.00  1.06           H  
ATOM  11211 2HG  PRO A 702      -4.888 -15.899 -44.484  1.00  1.06           H  
ATOM  11212 1HD  PRO A 702      -7.811 -15.486 -45.133  1.00  1.06           H  
ATOM  11213 2HD  PRO A 702      -6.978 -15.684 -43.541  1.00  1.06           H  
ATOM  11214  N   TYR A 703      -6.884 -11.998 -46.757  1.00  1.08           N  
ATOM  11215  CA  TYR A 703      -7.128 -10.893 -47.674  1.00  1.08           C  
ATOM  11216  C   TYR A 703      -8.256  -9.933 -47.251  1.00  1.08           C  
ATOM  11217  O   TYR A 703      -8.758  -9.179 -48.087  1.00  1.08           O  
ATOM  11218  CB  TYR A 703      -7.382 -11.421 -49.081  1.00  1.08           C  
ATOM  11219  CG  TYR A 703      -6.179 -12.089 -49.842  1.00  1.08           C  
ATOM  11220  CD1 TYR A 703      -4.859 -12.038 -49.389  1.00  1.08           C  
ATOM  11221  CD2 TYR A 703      -6.426 -12.733 -51.023  1.00  1.08           C  
ATOM  11222  CE1 TYR A 703      -3.844 -12.641 -50.118  1.00  1.08           C  
ATOM  11223  CE2 TYR A 703      -5.446 -13.293 -51.734  1.00  1.08           C  
ATOM  11224  CZ  TYR A 703      -4.158 -13.273 -51.303  1.00  1.08           C  
ATOM  11225  OH  TYR A 703      -3.190 -13.918 -52.065  1.00  1.08           O  
ATOM  11226  H   TYR A 703      -7.591 -12.704 -46.637  1.00  1.08           H  
ATOM  11227  HA  TYR A 703      -6.222 -10.286 -47.714  1.00  1.08           H  
ATOM  11228 1HB  TYR A 703      -8.197 -12.148 -49.047  1.00  1.08           H  
ATOM  11229 2HB  TYR A 703      -7.721 -10.594 -49.690  1.00  1.08           H  
ATOM  11230  HD1 TYR A 703      -4.608 -11.534 -48.483  1.00  1.08           H  
ATOM  11231  HD2 TYR A 703      -7.405 -12.806 -51.402  1.00  1.08           H  
ATOM  11232  HE1 TYR A 703      -2.816 -12.610 -49.758  1.00  1.08           H  
ATOM  11233  HE2 TYR A 703      -5.697 -13.790 -52.668  1.00  1.08           H  
ATOM  11234  HH  TYR A 703      -3.626 -14.531 -52.659  1.00  1.08           H  
ATOM  11235  N   PHE A 704      -8.684  -9.986 -45.988  1.00  1.10           N  
ATOM  11236  CA  PHE A 704      -9.759  -9.115 -45.470  1.00  1.10           C  
ATOM  11237  C   PHE A 704     -11.110  -9.256 -46.217  1.00  1.10           C  
ATOM  11238  O   PHE A 704     -11.975  -8.383 -46.119  1.00  1.10           O  
ATOM  11239  CB  PHE A 704      -9.335  -7.634 -45.571  1.00  1.10           C  
ATOM  11240  CG  PHE A 704      -8.091  -7.204 -44.836  1.00  1.10           C  
ATOM  11241  CD1 PHE A 704      -6.885  -7.022 -45.509  1.00  1.10           C  
ATOM  11242  CD2 PHE A 704      -8.137  -6.925 -43.491  1.00  1.10           C  
ATOM  11243  CE1 PHE A 704      -5.762  -6.575 -44.830  1.00  1.10           C  
ATOM  11244  CE2 PHE A 704      -7.027  -6.467 -42.822  1.00  1.10           C  
ATOM  11245  CZ  PHE A 704      -5.840  -6.289 -43.491  1.00  1.10           C  
ATOM  11246  H   PHE A 704      -8.224 -10.626 -45.338  1.00  1.10           H  
ATOM  11247  HA  PHE A 704      -9.920  -9.369 -44.418  1.00  1.10           H  
ATOM  11248 1HB  PHE A 704      -9.211  -7.358 -46.607  1.00  1.10           H  
ATOM  11249 2HB  PHE A 704     -10.151  -7.023 -45.194  1.00  1.10           H  
ATOM  11250  HD1 PHE A 704      -6.833  -7.233 -46.581  1.00  1.10           H  
ATOM  11251  HD2 PHE A 704      -9.078  -7.063 -42.960  1.00  1.10           H  
ATOM  11252  HE1 PHE A 704      -4.820  -6.439 -45.360  1.00  1.10           H  
ATOM  11253  HE2 PHE A 704      -7.092  -6.245 -41.766  1.00  1.10           H  
ATOM  11254  HZ  PHE A 704      -4.962  -5.927 -42.956  1.00  1.10           H  
ATOM  11255  N   LEU A 705     -11.330 -10.383 -46.887  1.00  1.11           N  
ATOM  11256  CA  LEU A 705     -12.515 -10.599 -47.722  1.00  1.11           C  
ATOM  11257  C   LEU A 705     -13.879 -10.283 -47.137  1.00  1.11           C  
ATOM  11258  O   LEU A 705     -14.720  -9.681 -47.800  1.00  1.11           O  
ATOM  11259  CB  LEU A 705     -12.608 -12.064 -48.116  1.00  1.11           C  
ATOM  11260  CG  LEU A 705     -13.841 -12.371 -48.986  1.00  1.11           C  
ATOM  11261  CD1 LEU A 705     -13.769 -11.589 -50.275  1.00  1.11           C  
ATOM  11262  CD2 LEU A 705     -13.904 -13.808 -49.252  1.00  1.11           C  
ATOM  11263  H   LEU A 705     -10.606 -11.082 -46.886  1.00  1.11           H  
ATOM  11264  HA  LEU A 705     -12.392  -9.991 -48.620  1.00  1.11           H  
ATOM  11265 1HB  LEU A 705     -11.721 -12.356 -48.621  1.00  1.11           H  
ATOM  11266 2HB  LEU A 705     -12.702 -12.664 -47.209  1.00  1.11           H  
ATOM  11267  HG  LEU A 705     -14.748 -12.063 -48.451  1.00  1.11           H  
ATOM  11268 1HD1 LEU A 705     -14.650 -11.790 -50.879  1.00  1.11           H  
ATOM  11269 2HD1 LEU A 705     -13.726 -10.548 -50.040  1.00  1.11           H  
ATOM  11270 3HD1 LEU A 705     -12.904 -11.862 -50.825  1.00  1.11           H  
ATOM  11271 1HD2 LEU A 705     -14.780 -14.030 -49.860  1.00  1.11           H  
ATOM  11272 2HD2 LEU A 705     -13.006 -14.113 -49.777  1.00  1.11           H  
ATOM  11273 3HD2 LEU A 705     -13.982 -14.333 -48.303  1.00  1.11           H  
ATOM  11274  N   ASP A 706     -14.116 -10.722 -45.916  1.00  1.11           N  
ATOM  11275  CA  ASP A 706     -15.434 -10.600 -45.312  1.00  1.11           C  
ATOM  11276  C   ASP A 706     -15.601  -9.313 -44.515  1.00  1.11           C  
ATOM  11277  O   ASP A 706     -16.626  -9.116 -43.861  1.00  1.11           O  
ATOM  11278  CB  ASP A 706     -15.684 -11.778 -44.370  1.00  1.11           C  
ATOM  11279  CG  ASP A 706     -15.734 -13.157 -45.065  1.00  1.11           C  
ATOM  11280  OD1 ASP A 706     -16.029 -13.238 -46.228  1.00  1.11           O  
ATOM  11281  OD2 ASP A 706     -15.459 -14.129 -44.386  1.00  1.11           O  
ATOM  11282  H   ASP A 706     -13.375 -11.175 -45.404  1.00  1.11           H  
ATOM  11283  HA  ASP A 706     -16.180 -10.611 -46.107  1.00  1.11           H  
ATOM  11284 1HB  ASP A 706     -14.904 -11.801 -43.608  1.00  1.11           H  
ATOM  11285 2HB  ASP A 706     -16.630 -11.623 -43.856  1.00  1.11           H  
ATOM  11286  N   SER A 707     -14.576  -8.464 -44.518  1.00  1.11           N  
ATOM  11287  CA  SER A 707     -14.592  -7.260 -43.707  1.00  1.11           C  
ATOM  11288  C   SER A 707     -15.393  -6.099 -44.286  1.00  1.11           C  
ATOM  11289  O   SER A 707     -15.782  -6.085 -45.455  1.00  1.11           O  
ATOM  11290  CB  SER A 707     -13.176  -6.799 -43.447  1.00  1.11           C  
ATOM  11291  OG  SER A 707     -12.568  -6.297 -44.596  1.00  1.11           O  
ATOM  11292  H   SER A 707     -13.762  -8.636 -45.110  1.00  1.11           H  
ATOM  11293  HA  SER A 707     -15.045  -7.515 -42.748  1.00  1.11           H  
ATOM  11294 1HB  SER A 707     -13.192  -6.034 -42.677  1.00  1.11           H  
ATOM  11295 2HB  SER A 707     -12.585  -7.633 -43.079  1.00  1.11           H  
ATOM  11296  HG  SER A 707     -12.628  -7.004 -45.274  1.00  1.11           H  
ATOM  11297  N   ASP A 708     -15.586  -5.088 -43.442  1.00  1.12           N  
ATOM  11298  CA  ASP A 708     -16.261  -3.847 -43.795  1.00  1.12           C  
ATOM  11299  C   ASP A 708     -15.542  -3.158 -44.942  1.00  1.12           C  
ATOM  11300  O   ASP A 708     -14.305  -3.138 -44.994  1.00  1.12           O  
ATOM  11301  CB  ASP A 708     -16.274  -2.896 -42.586  1.00  1.12           C  
ATOM  11302  CG  ASP A 708     -17.237  -3.290 -41.470  1.00  1.12           C  
ATOM  11303  OD1 ASP A 708     -18.125  -4.073 -41.705  1.00  1.12           O  
ATOM  11304  OD2 ASP A 708     -17.010  -2.871 -40.347  1.00  1.12           O  
ATOM  11305  H   ASP A 708     -15.247  -5.198 -42.501  1.00  1.12           H  
ATOM  11306  HA  ASP A 708     -17.282  -4.075 -44.105  1.00  1.12           H  
ATOM  11307 1HB  ASP A 708     -15.272  -2.847 -42.169  1.00  1.12           H  
ATOM  11308 2HB  ASP A 708     -16.533  -1.892 -42.922  1.00  1.12           H  
ATOM  11309  N   SER A 709     -16.317  -2.503 -45.804  1.00  1.15           N  
ATOM  11310  CA  SER A 709     -15.747  -1.784 -46.931  1.00  1.15           C  
ATOM  11311  C   SER A 709     -14.798  -0.664 -46.496  1.00  1.15           C  
ATOM  11312  O   SER A 709     -13.888  -0.297 -47.233  1.00  1.15           O  
ATOM  11313  CB  SER A 709     -16.871  -1.237 -47.790  1.00  1.15           C  
ATOM  11314  OG  SER A 709     -17.608  -0.256 -47.104  1.00  1.15           O  
ATOM  11315  H   SER A 709     -17.322  -2.549 -45.699  1.00  1.15           H  
ATOM  11316  HA  SER A 709     -15.181  -2.494 -47.530  1.00  1.15           H  
ATOM  11317 1HB  SER A 709     -16.461  -0.816 -48.707  1.00  1.15           H  
ATOM  11318 2HB  SER A 709     -17.532  -2.056 -48.073  1.00  1.15           H  
ATOM  11319  HG  SER A 709     -18.413  -0.125 -47.614  1.00  1.15           H  
ATOM  11320  N   ILE A 710     -14.952  -0.165 -45.270  1.00  1.19           N  
ATOM  11321  CA  ILE A 710     -14.056   0.875 -44.788  1.00  1.19           C  
ATOM  11322  C   ILE A 710     -12.635   0.330 -44.681  1.00  1.19           C  
ATOM  11323  O   ILE A 710     -11.688   0.946 -45.166  1.00  1.19           O  
ATOM  11324  CB  ILE A 710     -14.506   1.402 -43.415  1.00  1.19           C  
ATOM  11325  CG1 ILE A 710     -15.832   2.144 -43.554  1.00  1.19           C  
ATOM  11326  CG2 ILE A 710     -13.419   2.306 -42.829  1.00  1.19           C  
ATOM  11327  CD1 ILE A 710     -16.495   2.443 -42.232  1.00  1.19           C  
ATOM  11328  H   ILE A 710     -15.711  -0.499 -44.697  1.00  1.19           H  
ATOM  11329  HA  ILE A 710     -14.059   1.698 -45.502  1.00  1.19           H  
ATOM  11330  HB  ILE A 710     -14.673   0.561 -42.744  1.00  1.19           H  
ATOM  11331 1HG1 ILE A 710     -15.656   3.083 -44.076  1.00  1.19           H  
ATOM  11332 2HG1 ILE A 710     -16.514   1.537 -44.155  1.00  1.19           H  
ATOM  11333 1HG2 ILE A 710     -13.732   2.668 -41.851  1.00  1.19           H  
ATOM  11334 2HG2 ILE A 710     -12.499   1.739 -42.727  1.00  1.19           H  
ATOM  11335 3HG2 ILE A 710     -13.249   3.154 -43.492  1.00  1.19           H  
ATOM  11336 1HD1 ILE A 710     -17.432   2.971 -42.408  1.00  1.19           H  
ATOM  11337 2HD1 ILE A 710     -16.697   1.507 -41.708  1.00  1.19           H  
ATOM  11338 3HD1 ILE A 710     -15.837   3.064 -41.627  1.00  1.19           H  
ATOM  11339  N   LEU A 711     -12.497  -0.851 -44.079  1.00  1.26           N  
ATOM  11340  CA  LEU A 711     -11.198  -1.485 -43.904  1.00  1.26           C  
ATOM  11341  C   LEU A 711     -10.591  -1.813 -45.249  1.00  1.26           C  
ATOM  11342  O   LEU A 711      -9.411  -1.546 -45.483  1.00  1.26           O  
ATOM  11343  CB  LEU A 711     -11.334  -2.743 -43.053  1.00  1.26           C  
ATOM  11344  CG  LEU A 711     -10.059  -3.534 -42.770  1.00  1.26           C  
ATOM  11345  CD1 LEU A 711      -9.107  -2.683 -42.088  1.00  1.26           C  
ATOM  11346  CD2 LEU A 711     -10.388  -4.692 -41.882  1.00  1.26           C  
ATOM  11347  H   LEU A 711     -13.322  -1.326 -43.743  1.00  1.26           H  
ATOM  11348  HA  LEU A 711     -10.540  -0.791 -43.389  1.00  1.26           H  
ATOM  11349 1HB  LEU A 711     -11.766  -2.464 -42.098  1.00  1.26           H  
ATOM  11350 2HB  LEU A 711     -12.033  -3.421 -43.556  1.00  1.26           H  
ATOM  11351  HG  LEU A 711      -9.614  -3.888 -43.707  1.00  1.26           H  
ATOM  11352 1HD1 LEU A 711      -8.205  -3.258 -41.879  1.00  1.26           H  
ATOM  11353 2HD1 LEU A 711      -8.868  -1.833 -42.726  1.00  1.26           H  
ATOM  11354 3HD1 LEU A 711      -9.543  -2.337 -41.164  1.00  1.26           H  
ATOM  11355 1HD2 LEU A 711      -9.492  -5.238 -41.652  1.00  1.26           H  
ATOM  11356 2HD2 LEU A 711     -10.825  -4.322 -40.968  1.00  1.26           H  
ATOM  11357 3HD2 LEU A 711     -11.080  -5.332 -42.378  1.00  1.26           H  
ATOM  11358  N   LEU A 712     -11.407  -2.357 -46.148  1.00  1.38           N  
ATOM  11359  CA  LEU A 712     -10.919  -2.702 -47.474  1.00  1.38           C  
ATOM  11360  C   LEU A 712     -10.417  -1.470 -48.231  1.00  1.38           C  
ATOM  11361  O   LEU A 712      -9.405  -1.548 -48.920  1.00  1.38           O  
ATOM  11362  CB  LEU A 712     -12.028  -3.419 -48.245  1.00  1.38           C  
ATOM  11363  CG  LEU A 712     -12.334  -4.840 -47.749  1.00  1.38           C  
ATOM  11364  CD1 LEU A 712     -13.610  -5.356 -48.372  1.00  1.38           C  
ATOM  11365  CD2 LEU A 712     -11.158  -5.739 -48.144  1.00  1.38           C  
ATOM  11366  H   LEU A 712     -12.378  -2.548 -45.889  1.00  1.38           H  
ATOM  11367  HA  LEU A 712     -10.084  -3.390 -47.357  1.00  1.38           H  
ATOM  11368 1HB  LEU A 712     -12.934  -2.832 -48.170  1.00  1.38           H  
ATOM  11369 2HB  LEU A 712     -11.740  -3.482 -49.293  1.00  1.38           H  
ATOM  11370  HG  LEU A 712     -12.461  -4.836 -46.665  1.00  1.38           H  
ATOM  11371 1HD1 LEU A 712     -13.804  -6.372 -48.011  1.00  1.38           H  
ATOM  11372 2HD1 LEU A 712     -14.437  -4.715 -48.082  1.00  1.38           H  
ATOM  11373 3HD1 LEU A 712     -13.515  -5.359 -49.444  1.00  1.38           H  
ATOM  11374 1HD2 LEU A 712     -11.349  -6.748 -47.812  1.00  1.38           H  
ATOM  11375 2HD2 LEU A 712     -11.041  -5.735 -49.225  1.00  1.38           H  
ATOM  11376 3HD2 LEU A 712     -10.247  -5.369 -47.681  1.00  1.38           H  
ATOM  11377  N   LYS A 713     -11.093  -0.324 -48.083  1.00  1.55           N  
ATOM  11378  CA  LYS A 713     -10.623   0.910 -48.714  1.00  1.55           C  
ATOM  11379  C   LYS A 713      -9.337   1.434 -48.061  1.00  1.55           C  
ATOM  11380  O   LYS A 713      -8.458   1.953 -48.750  1.00  1.55           O  
ATOM  11381  CB  LYS A 713     -11.704   1.991 -48.678  1.00  1.55           C  
ATOM  11382  CG  LYS A 713     -12.887   1.736 -49.617  1.00  1.55           C  
ATOM  11383  CD  LYS A 713     -13.942   2.828 -49.497  1.00  1.55           C  
ATOM  11384  CE  LYS A 713     -15.117   2.567 -50.431  1.00  1.55           C  
ATOM  11385  NZ  LYS A 713     -16.173   3.614 -50.307  1.00  1.55           N  
ATOM  11386  H   LYS A 713     -11.954  -0.305 -47.539  1.00  1.55           H  
ATOM  11387  HA  LYS A 713     -10.394   0.691 -49.756  1.00  1.55           H  
ATOM  11388 1HB  LYS A 713     -12.100   2.063 -47.661  1.00  1.55           H  
ATOM  11389 2HB  LYS A 713     -11.265   2.954 -48.929  1.00  1.55           H  
ATOM  11390 1HG  LYS A 713     -12.527   1.705 -50.645  1.00  1.55           H  
ATOM  11391 2HG  LYS A 713     -13.337   0.776 -49.387  1.00  1.55           H  
ATOM  11392 1HD  LYS A 713     -14.309   2.854 -48.468  1.00  1.55           H  
ATOM  11393 2HD  LYS A 713     -13.500   3.795 -49.733  1.00  1.55           H  
ATOM  11394 1HE  LYS A 713     -14.757   2.547 -51.458  1.00  1.55           H  
ATOM  11395 2HE  LYS A 713     -15.553   1.597 -50.188  1.00  1.55           H  
ATOM  11396 1HZ  LYS A 713     -16.932   3.404 -50.940  1.00  1.55           H  
ATOM  11397 2HZ  LYS A 713     -16.519   3.629 -49.358  1.00  1.55           H  
ATOM  11398 3HZ  LYS A 713     -15.784   4.517 -50.538  1.00  1.55           H  
ATOM  11399  N   LEU A 714      -9.227   1.310 -46.731  1.00  1.78           N  
ATOM  11400  CA  LEU A 714      -8.038   1.760 -46.004  1.00  1.78           C  
ATOM  11401  C   LEU A 714      -6.773   0.980 -46.358  1.00  1.78           C  
ATOM  11402  O   LEU A 714      -5.697   1.565 -46.504  1.00  1.78           O  
ATOM  11403  CB  LEU A 714      -8.276   1.650 -44.496  1.00  1.78           C  
ATOM  11404  CG  LEU A 714      -9.251   2.648 -43.900  1.00  1.78           C  
ATOM  11405  CD1 LEU A 714      -9.539   2.270 -42.435  1.00  1.78           C  
ATOM  11406  CD2 LEU A 714      -8.643   4.035 -44.029  1.00  1.78           C  
ATOM  11407  H   LEU A 714     -10.003   0.907 -46.204  1.00  1.78           H  
ATOM  11408  HA  LEU A 714      -7.870   2.806 -46.252  1.00  1.78           H  
ATOM  11409 1HB  LEU A 714      -8.665   0.656 -44.290  1.00  1.78           H  
ATOM  11410 2HB  LEU A 714      -7.333   1.751 -43.985  1.00  1.78           H  
ATOM  11411  HG  LEU A 714     -10.186   2.633 -44.435  1.00  1.78           H  
ATOM  11412 1HD1 LEU A 714     -10.235   2.992 -42.011  1.00  1.78           H  
ATOM  11413 2HD1 LEU A 714      -9.980   1.280 -42.399  1.00  1.78           H  
ATOM  11414 3HD1 LEU A 714      -8.646   2.272 -41.858  1.00  1.78           H  
ATOM  11415 1HD2 LEU A 714      -9.306   4.746 -43.600  1.00  1.78           H  
ATOM  11416 2HD2 LEU A 714      -7.713   4.087 -43.514  1.00  1.78           H  
ATOM  11417 3HD2 LEU A 714      -8.477   4.271 -45.079  1.00  1.78           H  
ATOM  11418  N   VAL A 715      -6.908  -0.326 -46.553  1.00  2.04           N  
ATOM  11419  CA  VAL A 715      -5.766  -1.164 -46.892  1.00  2.04           C  
ATOM  11420  C   VAL A 715      -5.392  -1.046 -48.374  1.00  2.04           C  
ATOM  11421  O   VAL A 715      -6.183  -1.356 -49.261  1.00  2.04           O  
ATOM  11422  CB  VAL A 715      -6.087  -2.629 -46.522  1.00  2.04           C  
ATOM  11423  CG1 VAL A 715      -4.980  -3.550 -46.980  1.00  2.04           C  
ATOM  11424  CG2 VAL A 715      -6.263  -2.737 -44.999  1.00  2.04           C  
ATOM  11425  H   VAL A 715      -7.825  -0.753 -46.413  1.00  2.04           H  
ATOM  11426  HA  VAL A 715      -4.918  -0.837 -46.287  1.00  2.04           H  
ATOM  11427  HB  VAL A 715      -7.016  -2.931 -47.016  1.00  2.04           H  
ATOM  11428 1HG1 VAL A 715      -5.218  -4.566 -46.722  1.00  2.04           H  
ATOM  11429 2HG1 VAL A 715      -4.903  -3.475 -48.029  1.00  2.04           H  
ATOM  11430 3HG1 VAL A 715      -4.052  -3.266 -46.521  1.00  2.04           H  
ATOM  11431 1HG2 VAL A 715      -6.509  -3.753 -44.729  1.00  2.04           H  
ATOM  11432 2HG2 VAL A 715      -5.342  -2.444 -44.506  1.00  2.04           H  
ATOM  11433 3HG2 VAL A 715      -7.067  -2.080 -44.675  1.00  2.04           H  
ATOM  11434  N   ASN A 716      -4.138  -0.682 -48.649  1.00  2.30           N  
ATOM  11435  CA  ASN A 716      -3.692  -0.469 -50.034  1.00  2.30           C  
ATOM  11436  C   ASN A 716      -3.170  -1.719 -50.737  1.00  2.30           C  
ATOM  11437  O   ASN A 716      -2.659  -1.662 -51.855  1.00  2.30           O  
ATOM  11438  CB  ASN A 716      -2.682   0.666 -50.069  1.00  2.30           C  
ATOM  11439  CG  ASN A 716      -1.430   0.417 -49.250  1.00  2.30           C  
ATOM  11440  OD1 ASN A 716      -1.489  -0.188 -48.168  1.00  2.30           O  
ATOM  11441  ND2 ASN A 716      -0.311   0.897 -49.736  1.00  2.30           N  
ATOM  11442  H   ASN A 716      -3.511  -0.472 -47.884  1.00  2.30           H  
ATOM  11443  HA  ASN A 716      -4.561  -0.137 -50.606  1.00  2.30           H  
ATOM  11444 1HB  ASN A 716      -2.387   0.850 -51.102  1.00  2.30           H  
ATOM  11445 2HB  ASN A 716      -3.159   1.575 -49.702  1.00  2.30           H  
ATOM  11446 1HD2 ASN A 716       0.546   0.796 -49.232  1.00  2.30           H  
ATOM  11447 2HD2 ASN A 716      -0.319   1.384 -50.608  1.00  2.30           H  
ATOM  11448  N   PHE A 717      -3.362  -2.845 -50.081  1.00  2.50           N  
ATOM  11449  CA  PHE A 717      -3.011  -4.164 -50.572  1.00  2.50           C  
ATOM  11450  C   PHE A 717      -4.251  -5.053 -50.653  1.00  2.50           C  
ATOM  11451  O   PHE A 717      -4.145  -6.276 -50.592  1.00  2.50           O  
ATOM  11452  CB  PHE A 717      -1.982  -4.792 -49.647  1.00  2.50           C  
ATOM  11453  CG  PHE A 717      -0.732  -3.994 -49.557  1.00  2.50           C  
ATOM  11454  CD1 PHE A 717      -0.474  -3.224 -48.447  1.00  2.50           C  
ATOM  11455  CD2 PHE A 717       0.190  -4.009 -50.583  1.00  2.50           C  
ATOM  11456  CE1 PHE A 717       0.683  -2.487 -48.353  1.00  2.50           C  
ATOM  11457  CE2 PHE A 717       1.348  -3.270 -50.500  1.00  2.50           C  
ATOM  11458  CZ  PHE A 717       1.596  -2.509 -49.381  1.00  2.50           C  
ATOM  11459  H   PHE A 717      -3.782  -2.768 -49.170  1.00  2.50           H  
ATOM  11460  HA  PHE A 717      -2.588  -4.069 -51.575  1.00  2.50           H  
ATOM  11461 1HB  PHE A 717      -2.401  -4.891 -48.649  1.00  2.50           H  
ATOM  11462 2HB  PHE A 717      -1.729  -5.788 -50.004  1.00  2.50           H  
ATOM  11463  HD1 PHE A 717      -1.196  -3.195 -47.642  1.00  2.50           H  
ATOM  11464  HD2 PHE A 717      -0.009  -4.614 -51.469  1.00  2.50           H  
ATOM  11465  HE1 PHE A 717       0.871  -1.880 -47.466  1.00  2.50           H  
ATOM  11466  HE2 PHE A 717       2.066  -3.287 -51.318  1.00  2.50           H  
ATOM  11467  HZ  PHE A 717       2.510  -1.922 -49.312  1.00  2.50           H  
ATOM  11468  N   SER A 718      -5.430  -4.431 -50.727  1.00  2.58           N  
ATOM  11469  CA  SER A 718      -6.693  -5.166 -50.776  1.00  2.58           C  
ATOM  11470  C   SER A 718      -6.841  -6.065 -52.012  1.00  2.58           C  
ATOM  11471  O   SER A 718      -6.947  -7.284 -51.899  1.00  2.58           O  
ATOM  11472  CB  SER A 718      -7.836  -4.165 -50.756  1.00  2.58           C  
ATOM  11473  OG  SER A 718      -7.810  -3.354 -51.912  1.00  2.58           O  
ATOM  11474  H   SER A 718      -5.450  -3.417 -50.755  1.00  2.58           H  
ATOM  11475  HA  SER A 718      -6.754  -5.795 -49.886  1.00  2.58           H  
ATOM  11476 1HB  SER A 718      -8.789  -4.690 -50.694  1.00  2.58           H  
ATOM  11477 2HB  SER A 718      -7.750  -3.533 -49.866  1.00  2.58           H  
ATOM  11478  HG  SER A 718      -8.382  -2.594 -51.709  1.00  2.58           H  
ATOM  11479  N   ASP A 719      -6.862  -5.444 -53.198  1.00  2.50           N  
ATOM  11480  CA  ASP A 719      -7.034  -6.158 -54.477  1.00  2.50           C  
ATOM  11481  C   ASP A 719      -8.251  -7.093 -54.396  1.00  2.50           C  
ATOM  11482  O   ASP A 719      -8.251  -8.207 -54.934  1.00  2.50           O  
ATOM  11483  CB  ASP A 719      -5.763  -6.941 -54.857  1.00  2.50           C  
ATOM  11484  CG  ASP A 719      -4.547  -6.036 -55.159  1.00  2.50           C  
ATOM  11485  OD1 ASP A 719      -4.746  -4.954 -55.664  1.00  2.50           O  
ATOM  11486  OD2 ASP A 719      -3.438  -6.442 -54.893  1.00  2.50           O  
ATOM  11487  H   ASP A 719      -6.807  -4.434 -53.167  1.00  2.50           H  
ATOM  11488  HA  ASP A 719      -7.221  -5.423 -55.260  1.00  2.50           H  
ATOM  11489 1HB  ASP A 719      -5.495  -7.621 -54.044  1.00  2.50           H  
ATOM  11490 2HB  ASP A 719      -5.964  -7.555 -55.735  1.00  2.50           H  
ATOM  11491  N   PHE A 720      -9.312  -6.580 -53.772  1.00  2.32           N  
ATOM  11492  CA  PHE A 720     -10.537  -7.302 -53.439  1.00  2.32           C  
ATOM  11493  C   PHE A 720     -11.132  -8.152 -54.556  1.00  2.32           C  
ATOM  11494  O   PHE A 720     -11.523  -9.300 -54.334  1.00  2.32           O  
ATOM  11495  CB  PHE A 720     -11.587  -6.308 -52.961  1.00  2.32           C  
ATOM  11496  CG  PHE A 720     -12.864  -6.926 -52.537  1.00  2.32           C  
ATOM  11497  CD1 PHE A 720     -12.998  -7.417 -51.255  1.00  2.32           C  
ATOM  11498  CD2 PHE A 720     -13.938  -7.017 -53.403  1.00  2.32           C  
ATOM  11499  CE1 PHE A 720     -14.176  -7.972 -50.836  1.00  2.32           C  
ATOM  11500  CE2 PHE A 720     -15.123  -7.585 -52.986  1.00  2.32           C  
ATOM  11501  CZ  PHE A 720     -15.240  -8.061 -51.696  1.00  2.32           C  
ATOM  11502  H   PHE A 720      -9.216  -5.634 -53.430  1.00  2.32           H  
ATOM  11503  HA  PHE A 720     -10.300  -7.954 -52.610  1.00  2.32           H  
ATOM  11504 1HB  PHE A 720     -11.193  -5.739 -52.120  1.00  2.32           H  
ATOM  11505 2HB  PHE A 720     -11.808  -5.603 -53.763  1.00  2.32           H  
ATOM  11506  HD1 PHE A 720     -12.153  -7.350 -50.569  1.00  2.32           H  
ATOM  11507  HD2 PHE A 720     -13.840  -6.633 -54.430  1.00  2.32           H  
ATOM  11508  HE1 PHE A 720     -14.268  -8.342 -49.816  1.00  2.32           H  
ATOM  11509  HE2 PHE A 720     -15.963  -7.653 -53.677  1.00  2.32           H  
ATOM  11510  HZ  PHE A 720     -16.175  -8.506 -51.359  1.00  2.32           H  
ATOM  11511  N   ASP A 721     -11.188  -7.612 -55.760  1.00  2.10           N  
ATOM  11512  CA  ASP A 721     -11.796  -8.307 -56.892  1.00  2.10           C  
ATOM  11513  C   ASP A 721     -11.128  -9.646 -57.236  1.00  2.10           C  
ATOM  11514  O   ASP A 721     -11.728 -10.479 -57.919  1.00  2.10           O  
ATOM  11515  CB  ASP A 721     -11.778  -7.405 -58.121  1.00  2.10           C  
ATOM  11516  CG  ASP A 721     -12.756  -6.241 -58.006  1.00  2.10           C  
ATOM  11517  OD1 ASP A 721     -13.580  -6.263 -57.121  1.00  2.10           O  
ATOM  11518  OD2 ASP A 721     -12.665  -5.337 -58.797  1.00  2.10           O  
ATOM  11519  H   ASP A 721     -10.818  -6.684 -55.891  1.00  2.10           H  
ATOM  11520  HA  ASP A 721     -12.835  -8.511 -56.635  1.00  2.10           H  
ATOM  11521 1HB  ASP A 721     -10.775  -7.006 -58.263  1.00  2.10           H  
ATOM  11522 2HB  ASP A 721     -12.025  -7.991 -59.007  1.00  2.10           H  
ATOM  11523  N   SER A 722      -9.870  -9.836 -56.821  1.00  1.90           N  
ATOM  11524  CA  SER A 722      -9.134 -11.058 -57.121  1.00  1.90           C  
ATOM  11525  C   SER A 722      -9.191 -12.095 -55.992  1.00  1.90           C  
ATOM  11526  O   SER A 722      -8.531 -13.136 -56.076  1.00  1.90           O  
ATOM  11527  CB  SER A 722      -7.686 -10.731 -57.436  1.00  1.90           C  
ATOM  11528  OG  SER A 722      -7.012 -10.210 -56.314  1.00  1.90           O  
ATOM  11529  H   SER A 722      -9.414  -9.135 -56.236  1.00  1.90           H  
ATOM  11530  HA  SER A 722      -9.578 -11.507 -58.008  1.00  1.90           H  
ATOM  11531 1HB  SER A 722      -7.177 -11.627 -57.784  1.00  1.90           H  
ATOM  11532 2HB  SER A 722      -7.655 -10.003 -58.245  1.00  1.90           H  
ATOM  11533  HG  SER A 722      -7.610  -9.535 -55.914  1.00  1.90           H  
ATOM  11534  N   ILE A 723      -9.942 -11.825 -54.923  1.00  1.75           N  
ATOM  11535  CA  ILE A 723      -9.948 -12.755 -53.797  1.00  1.75           C  
ATOM  11536  C   ILE A 723     -10.873 -13.956 -54.002  1.00  1.75           C  
ATOM  11537  O   ILE A 723     -12.064 -13.795 -54.266  1.00  1.75           O  
ATOM  11538  CB  ILE A 723     -10.455 -12.091 -52.508  1.00  1.75           C  
ATOM  11539  CG1 ILE A 723      -9.612 -10.904 -52.084  1.00  1.75           C  
ATOM  11540  CG2 ILE A 723     -10.443 -13.146 -51.376  1.00  1.75           C  
ATOM  11541  CD1 ILE A 723     -10.261 -10.123 -50.934  1.00  1.75           C  
ATOM  11542  H   ILE A 723     -10.493 -10.966 -54.876  1.00  1.75           H  
ATOM  11543  HA  ILE A 723      -8.934 -13.119 -53.645  1.00  1.75           H  
ATOM  11544  HB  ILE A 723     -11.465 -11.717 -52.665  1.00  1.75           H  
ATOM  11545 1HG1 ILE A 723      -8.659 -11.215 -51.788  1.00  1.75           H  
ATOM  11546 2HG1 ILE A 723      -9.494 -10.237 -52.936  1.00  1.75           H  
ATOM  11547 1HG2 ILE A 723     -10.784 -12.692 -50.491  1.00  1.75           H  
ATOM  11548 2HG2 ILE A 723     -11.094 -13.976 -51.626  1.00  1.75           H  
ATOM  11549 3HG2 ILE A 723      -9.445 -13.514 -51.212  1.00  1.75           H  
ATOM  11550 1HD1 ILE A 723      -9.633  -9.270 -50.667  1.00  1.75           H  
ATOM  11551 2HD1 ILE A 723     -11.242  -9.773 -51.246  1.00  1.75           H  
ATOM  11552 3HD1 ILE A 723     -10.366 -10.768 -50.070  1.00  1.75           H  
ATOM  11553  N   ASP A 724     -10.339 -15.168 -53.830  1.00  1.64           N  
ATOM  11554  CA  ASP A 724     -11.170 -16.369 -53.904  1.00  1.64           C  
ATOM  11555  C   ASP A 724     -11.000 -17.182 -52.642  1.00  1.64           C  
ATOM  11556  O   ASP A 724     -10.028 -17.920 -52.494  1.00  1.64           O  
ATOM  11557  CB  ASP A 724     -10.870 -17.254 -55.113  1.00  1.64           C  
ATOM  11558  CG  ASP A 724     -11.836 -18.503 -55.184  1.00  1.64           C  
ATOM  11559  OD1 ASP A 724     -12.424 -18.876 -54.156  1.00  1.64           O  
ATOM  11560  OD2 ASP A 724     -11.992 -19.038 -56.258  1.00  1.64           O  
ATOM  11561  H   ASP A 724      -9.351 -15.243 -53.641  1.00  1.64           H  
ATOM  11562  HA  ASP A 724     -12.216 -16.069 -53.969  1.00  1.64           H  
ATOM  11563 1HB  ASP A 724     -10.975 -16.669 -56.030  1.00  1.64           H  
ATOM  11564 2HB  ASP A 724      -9.838 -17.609 -55.060  1.00  1.64           H  
ATOM  11565  N   ILE A 725     -11.996 -17.078 -51.773  1.00  1.54           N  
ATOM  11566  CA  ILE A 725     -11.999 -17.667 -50.441  1.00  1.54           C  
ATOM  11567  C   ILE A 725     -11.717 -19.161 -50.369  1.00  1.54           C  
ATOM  11568  O   ILE A 725     -11.237 -19.646 -49.332  1.00  1.54           O  
ATOM  11569  CB  ILE A 725     -13.354 -17.401 -49.770  1.00  1.54           C  
ATOM  11570  CG1 ILE A 725     -13.243 -17.749 -48.312  1.00  1.54           C  
ATOM  11571  CG2 ILE A 725     -14.468 -18.205 -50.445  1.00  1.54           C  
ATOM  11572  CD1 ILE A 725     -12.230 -16.914 -47.536  1.00  1.54           C  
ATOM  11573  H   ILE A 725     -12.771 -16.492 -52.039  1.00  1.54           H  
ATOM  11574  HA  ILE A 725     -11.245 -17.162 -49.857  1.00  1.54           H  
ATOM  11575  HB  ILE A 725     -13.584 -16.376 -49.852  1.00  1.54           H  
ATOM  11576 1HG1 ILE A 725     -14.219 -17.624 -47.845  1.00  1.54           H  
ATOM  11577 2HG1 ILE A 725     -12.970 -18.783 -48.251  1.00  1.54           H  
ATOM  11578 1HG2 ILE A 725     -15.418 -17.987 -49.959  1.00  1.54           H  
ATOM  11579 2HG2 ILE A 725     -14.527 -17.930 -51.497  1.00  1.54           H  
ATOM  11580 3HG2 ILE A 725     -14.268 -19.270 -50.363  1.00  1.54           H  
ATOM  11581 1HD1 ILE A 725     -12.211 -17.252 -46.503  1.00  1.54           H  
ATOM  11582 2HD1 ILE A 725     -11.246 -17.044 -47.969  1.00  1.54           H  
ATOM  11583 3HD1 ILE A 725     -12.498 -15.870 -47.566  1.00  1.54           H  
ATOM  11584  N   HIS A 726     -11.910 -19.900 -51.451  1.00  1.46           N  
ATOM  11585  CA  HIS A 726     -11.669 -21.329 -51.372  1.00  1.46           C  
ATOM  11586  C   HIS A 726     -10.194 -21.606 -51.092  1.00  1.46           C  
ATOM  11587  O   HIS A 726      -9.849 -22.650 -50.537  1.00  1.46           O  
ATOM  11588  CB  HIS A 726     -12.095 -22.028 -52.662  1.00  1.46           C  
ATOM  11589  CG  HIS A 726     -13.571 -21.982 -52.901  1.00  1.46           C  
ATOM  11590  ND1 HIS A 726     -14.174 -20.899 -53.483  1.00  1.46           N  
ATOM  11591  CD2 HIS A 726     -14.560 -22.872 -52.641  1.00  1.46           C  
ATOM  11592  CE1 HIS A 726     -15.473 -21.111 -53.579  1.00  1.46           C  
ATOM  11593  NE2 HIS A 726     -15.740 -22.307 -53.071  1.00  1.46           N  
ATOM  11594  H   HIS A 726     -12.227 -19.471 -52.335  1.00  1.46           H  
ATOM  11595  HA  HIS A 726     -12.249 -21.751 -50.553  1.00  1.46           H  
ATOM  11596 1HB  HIS A 726     -11.598 -21.546 -53.510  1.00  1.46           H  
ATOM  11597 2HB  HIS A 726     -11.777 -23.069 -52.638  1.00  1.46           H  
ATOM  11598  HD1 HIS A 726     -13.666 -20.070 -53.818  1.00  1.46           H  
ATOM  11599  HD2 HIS A 726     -14.564 -23.863 -52.187  1.00  1.46           H  
ATOM  11600  HE1 HIS A 726     -16.122 -20.356 -54.020  1.00  1.46           H  
ATOM  11601  N   ASP A 727      -9.326 -20.669 -51.480  1.00  1.36           N  
ATOM  11602  CA  ASP A 727      -7.900 -20.805 -51.246  1.00  1.36           C  
ATOM  11603  C   ASP A 727      -7.407 -20.094 -49.976  1.00  1.36           C  
ATOM  11604  O   ASP A 727      -6.215 -20.186 -49.667  1.00  1.36           O  
ATOM  11605  CB  ASP A 727      -7.117 -20.280 -52.453  1.00  1.36           C  
ATOM  11606  CG  ASP A 727      -7.286 -21.149 -53.706  1.00  1.36           C  
ATOM  11607  OD1 ASP A 727      -7.335 -22.350 -53.573  1.00  1.36           O  
ATOM  11608  OD2 ASP A 727      -7.339 -20.608 -54.783  1.00  1.36           O  
ATOM  11609  H   ASP A 727      -9.670 -19.813 -51.920  1.00  1.36           H  
ATOM  11610  HA  ASP A 727      -7.679 -21.866 -51.137  1.00  1.36           H  
ATOM  11611 1HB  ASP A 727      -7.467 -19.271 -52.687  1.00  1.36           H  
ATOM  11612 2HB  ASP A 727      -6.060 -20.208 -52.206  1.00  1.36           H  
ATOM  11613  N   TYR A 728      -8.297 -19.369 -49.265  1.00  1.27           N  
ATOM  11614  CA  TYR A 728      -7.881 -18.542 -48.118  1.00  1.27           C  
ATOM  11615  C   TYR A 728      -8.568 -18.833 -46.788  1.00  1.27           C  
ATOM  11616  O   TYR A 728      -8.139 -18.326 -45.754  1.00  1.27           O  
ATOM  11617  CB  TYR A 728      -7.997 -17.069 -48.483  1.00  1.27           C  
ATOM  11618  CG  TYR A 728      -7.118 -16.792 -49.641  1.00  1.27           C  
ATOM  11619  CD1 TYR A 728      -7.666 -16.600 -50.881  1.00  1.27           C  
ATOM  11620  CD2 TYR A 728      -5.746 -16.792 -49.466  1.00  1.27           C  
ATOM  11621  CE1 TYR A 728      -6.851 -16.412 -51.972  1.00  1.27           C  
ATOM  11622  CE2 TYR A 728      -4.922 -16.601 -50.539  1.00  1.27           C  
ATOM  11623  CZ  TYR A 728      -5.459 -16.420 -51.797  1.00  1.27           C  
ATOM  11624  OH  TYR A 728      -4.607 -16.196 -52.877  1.00  1.27           O  
ATOM  11625  H   TYR A 728      -9.280 -19.392 -49.513  1.00  1.27           H  
ATOM  11626  HA  TYR A 728      -6.825 -18.713 -47.963  1.00  1.27           H  
ATOM  11627 1HB  TYR A 728      -9.019 -16.823 -48.753  1.00  1.27           H  
ATOM  11628 2HB  TYR A 728      -7.697 -16.439 -47.646  1.00  1.27           H  
ATOM  11629  HD1 TYR A 728      -8.741 -16.605 -50.989  1.00  1.27           H  
ATOM  11630  HD2 TYR A 728      -5.320 -16.955 -48.473  1.00  1.27           H  
ATOM  11631  HE1 TYR A 728      -7.289 -16.261 -52.958  1.00  1.27           H  
ATOM  11632  HE2 TYR A 728      -3.841 -16.598 -50.401  1.00  1.27           H  
ATOM  11633  HH  TYR A 728      -3.842 -15.702 -52.568  1.00  1.27           H  
ATOM  11634  N   ASP A 729      -9.635 -19.622 -46.798  1.00  1.17           N  
ATOM  11635  CA  ASP A 729     -10.351 -19.896 -45.557  1.00  1.17           C  
ATOM  11636  C   ASP A 729      -9.575 -20.888 -44.693  1.00  1.17           C  
ATOM  11637  O   ASP A 729      -8.608 -21.502 -45.152  1.00  1.17           O  
ATOM  11638  CB  ASP A 729     -11.758 -20.455 -45.842  1.00  1.17           C  
ATOM  11639  CG  ASP A 729     -12.783 -20.140 -44.726  1.00  1.17           C  
ATOM  11640  OD1 ASP A 729     -12.368 -19.630 -43.708  1.00  1.17           O  
ATOM  11641  OD2 ASP A 729     -13.960 -20.346 -44.919  1.00  1.17           O  
ATOM  11642  H   ASP A 729      -9.993 -19.978 -47.680  1.00  1.17           H  
ATOM  11643  HA  ASP A 729     -10.452 -18.963 -45.003  1.00  1.17           H  
ATOM  11644 1HB  ASP A 729     -12.110 -20.093 -46.779  1.00  1.17           H  
ATOM  11645 2HB  ASP A 729     -11.685 -21.541 -45.929  1.00  1.17           H  
ATOM  11646  N   THR A 730     -10.032 -21.035 -43.451  1.00  1.09           N  
ATOM  11647  CA  THR A 730      -9.456 -21.983 -42.495  1.00  1.09           C  
ATOM  11648  C   THR A 730     -10.387 -23.173 -42.259  1.00  1.09           C  
ATOM  11649  O   THR A 730     -11.517 -23.016 -41.774  1.00  1.09           O  
ATOM  11650  CB  THR A 730      -9.134 -21.288 -41.154  1.00  1.09           C  
ATOM  11651  OG1 THR A 730      -8.133 -20.251 -41.342  1.00  1.09           O  
ATOM  11652  CG2 THR A 730      -8.712 -22.292 -40.074  1.00  1.09           C  
ATOM  11653  H   THR A 730     -10.842 -20.464 -43.196  1.00  1.09           H  
ATOM  11654  HA  THR A 730      -8.532 -22.350 -42.920  1.00  1.09           H  
ATOM  11655  HB  THR A 730     -10.037 -20.800 -40.806  1.00  1.09           H  
ATOM  11656  HG1 THR A 730      -8.542 -19.464 -41.733  1.00  1.09           H  
ATOM  11657 1HG2 THR A 730      -8.533 -21.764 -39.148  1.00  1.09           H  
ATOM  11658 2HG2 THR A 730      -9.503 -23.004 -39.947  1.00  1.09           H  
ATOM  11659 3HG2 THR A 730      -7.854 -22.823 -40.333  1.00  1.09           H  
ATOM  11660  N   ILE A 731      -9.906 -24.371 -42.613  1.00  1.03           N  
ATOM  11661  CA  ILE A 731     -10.733 -25.577 -42.520  1.00  1.03           C  
ATOM  11662  C   ILE A 731     -10.060 -26.771 -41.859  1.00  1.03           C  
ATOM  11663  O   ILE A 731      -8.832 -26.913 -41.888  1.00  1.03           O  
ATOM  11664  CB  ILE A 731     -11.215 -26.058 -43.903  1.00  1.03           C  
ATOM  11665  CG1 ILE A 731     -10.029 -26.456 -44.774  1.00  1.03           C  
ATOM  11666  CG2 ILE A 731     -12.027 -24.961 -44.584  1.00  1.03           C  
ATOM  11667  CD1 ILE A 731     -10.432 -27.169 -46.042  1.00  1.03           C  
ATOM  11668  H   ILE A 731      -8.939 -24.417 -42.927  1.00  1.03           H  
ATOM  11669  HA  ILE A 731     -11.603 -25.329 -41.925  1.00  1.03           H  
ATOM  11670  HB  ILE A 731     -11.846 -26.940 -43.772  1.00  1.03           H  
ATOM  11671 1HG1 ILE A 731      -9.489 -25.561 -45.048  1.00  1.03           H  
ATOM  11672 2HG1 ILE A 731      -9.368 -27.110 -44.203  1.00  1.03           H  
ATOM  11673 1HG2 ILE A 731     -12.382 -25.316 -45.547  1.00  1.03           H  
ATOM  11674 2HG2 ILE A 731     -12.874 -24.709 -43.955  1.00  1.03           H  
ATOM  11675 3HG2 ILE A 731     -11.410 -24.078 -44.734  1.00  1.03           H  
ATOM  11676 1HD1 ILE A 731      -9.544 -27.423 -46.616  1.00  1.03           H  
ATOM  11677 2HD1 ILE A 731     -10.965 -28.084 -45.781  1.00  1.03           H  
ATOM  11678 3HD1 ILE A 731     -11.078 -26.526 -46.635  1.00  1.03           H  
ATOM  11679  N   PHE A 732     -10.895 -27.673 -41.324  1.00  1.01           N  
ATOM  11680  CA  PHE A 732     -10.415 -28.935 -40.753  1.00  1.01           C  
ATOM  11681  C   PHE A 732     -11.297 -30.116 -41.189  1.00  1.01           C  
ATOM  11682  O   PHE A 732     -12.520 -30.066 -41.035  1.00  1.01           O  
ATOM  11683  CB  PHE A 732     -10.430 -28.844 -39.216  1.00  1.01           C  
ATOM  11684  CG  PHE A 732      -9.641 -27.686 -38.724  1.00  1.01           C  
ATOM  11685  CD1 PHE A 732     -10.253 -26.441 -38.626  1.00  1.01           C  
ATOM  11686  CD2 PHE A 732      -8.308 -27.798 -38.401  1.00  1.01           C  
ATOM  11687  CE1 PHE A 732      -9.543 -25.348 -38.238  1.00  1.01           C  
ATOM  11688  CE2 PHE A 732      -7.600 -26.685 -38.014  1.00  1.01           C  
ATOM  11689  CZ  PHE A 732      -8.221 -25.467 -37.945  1.00  1.01           C  
ATOM  11690  H   PHE A 732     -11.891 -27.459 -41.328  1.00  1.01           H  
ATOM  11691  HA  PHE A 732      -9.400 -29.120 -41.099  1.00  1.01           H  
ATOM  11692 1HB  PHE A 732     -11.454 -28.748 -38.858  1.00  1.01           H  
ATOM  11693 2HB  PHE A 732     -10.007 -29.759 -38.789  1.00  1.01           H  
ATOM  11694  HD1 PHE A 732     -11.313 -26.345 -38.883  1.00  1.01           H  
ATOM  11695  HD2 PHE A 732      -7.819 -28.773 -38.472  1.00  1.01           H  
ATOM  11696  HE1 PHE A 732     -10.028 -24.386 -38.177  1.00  1.01           H  
ATOM  11697  HE2 PHE A 732      -6.549 -26.759 -37.774  1.00  1.01           H  
ATOM  11698  HZ  PHE A 732      -7.659 -24.596 -37.654  1.00  1.01           H  
ATOM  11699  N   ASP A 733     -10.667 -31.188 -41.689  1.00  1.04           N  
ATOM  11700  CA  ASP A 733     -11.372 -32.421 -42.065  1.00  1.04           C  
ATOM  11701  C   ASP A 733     -11.086 -33.485 -41.016  1.00  1.04           C  
ATOM  11702  O   ASP A 733      -9.942 -33.954 -40.901  1.00  1.04           O  
ATOM  11703  CB  ASP A 733     -10.953 -32.933 -43.446  1.00  1.04           C  
ATOM  11704  CG  ASP A 733     -11.409 -32.063 -44.593  1.00  1.04           C  
ATOM  11705  OD1 ASP A 733     -12.234 -31.221 -44.377  1.00  1.04           O  
ATOM  11706  OD2 ASP A 733     -10.956 -32.260 -45.700  1.00  1.04           O  
ATOM  11707  H   ASP A 733      -9.658 -31.148 -41.813  1.00  1.04           H  
ATOM  11708  HA  ASP A 733     -12.443 -32.233 -42.075  1.00  1.04           H  
ATOM  11709 1HB  ASP A 733      -9.867 -33.005 -43.478  1.00  1.04           H  
ATOM  11710 2HB  ASP A 733     -11.348 -33.939 -43.591  1.00  1.04           H  
ATOM  11711  N   ILE A 734     -12.132 -33.827 -40.250  1.00  1.11           N  
ATOM  11712  CA  ILE A 734     -12.026 -34.705 -39.085  1.00  1.11           C  
ATOM  11713  C   ILE A 734     -12.723 -36.056 -39.301  1.00  1.11           C  
ATOM  11714  O   ILE A 734     -13.916 -36.100 -39.619  1.00  1.11           O  
ATOM  11715  CB  ILE A 734     -12.723 -34.011 -37.903  1.00  1.11           C  
ATOM  11716  CG1 ILE A 734     -12.131 -32.631 -37.634  1.00  1.11           C  
ATOM  11717  CG2 ILE A 734     -12.545 -34.841 -36.673  1.00  1.11           C  
ATOM  11718  CD1 ILE A 734     -12.978 -31.841 -36.640  1.00  1.11           C  
ATOM  11719  H   ILE A 734     -13.040 -33.405 -40.459  1.00  1.11           H  
ATOM  11720  HA  ILE A 734     -10.979 -34.883 -38.859  1.00  1.11           H  
ATOM  11721  HB  ILE A 734     -13.788 -33.886 -38.118  1.00  1.11           H  
ATOM  11722 1HG1 ILE A 734     -11.118 -32.738 -37.250  1.00  1.11           H  
ATOM  11723 2HG1 ILE A 734     -12.091 -32.062 -38.566  1.00  1.11           H  
ATOM  11724 1HG2 ILE A 734     -13.022 -34.350 -35.848  1.00  1.11           H  
ATOM  11725 2HG2 ILE A 734     -12.984 -35.827 -36.819  1.00  1.11           H  
ATOM  11726 3HG2 ILE A 734     -11.483 -34.941 -36.469  1.00  1.11           H  
ATOM  11727 1HD1 ILE A 734     -12.540 -30.859 -36.478  1.00  1.11           H  
ATOM  11728 2HD1 ILE A 734     -13.967 -31.727 -37.026  1.00  1.11           H  
ATOM  11729 3HD1 ILE A 734     -13.031 -32.377 -35.702  1.00  1.11           H  
ATOM  11730  N   GLU A 735     -12.008 -37.171 -39.145  1.00  1.21           N  
ATOM  11731  CA  GLU A 735     -12.665 -38.463 -39.387  1.00  1.21           C  
ATOM  11732  C   GLU A 735     -13.854 -38.627 -38.447  1.00  1.21           C  
ATOM  11733  O   GLU A 735     -13.710 -38.487 -37.229  1.00  1.21           O  
ATOM  11734  CB  GLU A 735     -11.729 -39.641 -39.172  1.00  1.21           C  
ATOM  11735  CG  GLU A 735     -12.329 -40.986 -39.653  1.00  1.21           C  
ATOM  11736  CD  GLU A 735     -11.530 -42.175 -39.311  1.00  1.21           C  
ATOM  11737  OE1 GLU A 735     -10.537 -42.033 -38.654  1.00  1.21           O  
ATOM  11738  OE2 GLU A 735     -11.945 -43.250 -39.642  1.00  1.21           O  
ATOM  11739  H   GLU A 735     -11.024 -37.113 -38.870  1.00  1.21           H  
ATOM  11740  HA  GLU A 735     -13.030 -38.496 -40.406  1.00  1.21           H  
ATOM  11741 1HB  GLU A 735     -10.824 -39.457 -39.710  1.00  1.21           H  
ATOM  11742 2HB  GLU A 735     -11.473 -39.724 -38.117  1.00  1.21           H  
ATOM  11743 1HG  GLU A 735     -13.307 -41.122 -39.276  1.00  1.21           H  
ATOM  11744 2HG  GLU A 735     -12.416 -40.931 -40.741  1.00  1.21           H  
ATOM  11745  N   LYS A 736     -15.009 -39.045 -38.983  1.00  1.32           N  
ATOM  11746  CA  LYS A 736     -16.208 -39.242 -38.152  1.00  1.32           C  
ATOM  11747  C   LYS A 736     -16.066 -40.318 -37.055  1.00  1.32           C  
ATOM  11748  O   LYS A 736     -16.901 -40.390 -36.155  1.00  1.32           O  
ATOM  11749  CB  LYS A 736     -17.427 -39.571 -39.008  1.00  1.32           C  
ATOM  11750  CG  LYS A 736     -17.454 -40.920 -39.697  1.00  1.32           C  
ATOM  11751  CD  LYS A 736     -18.749 -41.038 -40.525  1.00  1.32           C  
ATOM  11752  CE  LYS A 736     -18.907 -42.403 -41.189  1.00  1.32           C  
ATOM  11753  NZ  LYS A 736     -20.174 -42.483 -41.999  1.00  1.32           N  
ATOM  11754  H   LYS A 736     -15.071 -39.190 -39.998  1.00  1.32           H  
ATOM  11755  HA  LYS A 736     -16.410 -38.295 -37.647  1.00  1.32           H  
ATOM  11756 1HB  LYS A 736     -18.316 -39.523 -38.387  1.00  1.32           H  
ATOM  11757 2HB  LYS A 736     -17.524 -38.818 -39.793  1.00  1.32           H  
ATOM  11758 1HG  LYS A 736     -16.589 -41.021 -40.351  1.00  1.32           H  
ATOM  11759 2HG  LYS A 736     -17.420 -41.715 -38.955  1.00  1.32           H  
ATOM  11760 1HD  LYS A 736     -19.608 -40.854 -39.882  1.00  1.32           H  
ATOM  11761 2HD  LYS A 736     -18.739 -40.272 -41.309  1.00  1.32           H  
ATOM  11762 1HE  LYS A 736     -18.061 -42.585 -41.836  1.00  1.32           H  
ATOM  11763 2HE  LYS A 736     -18.931 -43.177 -40.421  1.00  1.32           H  
ATOM  11764 1HZ  LYS A 736     -20.247 -43.394 -42.425  1.00  1.32           H  
ATOM  11765 2HZ  LYS A 736     -20.962 -42.332 -41.393  1.00  1.32           H  
ATOM  11766 3HZ  LYS A 736     -20.190 -41.772 -42.734  1.00  1.32           H  
ATOM  11767  N   TYR A 737     -15.062 -41.192 -37.189  1.00  1.43           N  
ATOM  11768  CA  TYR A 737     -14.781 -42.286 -36.256  1.00  1.43           C  
ATOM  11769  C   TYR A 737     -13.613 -42.074 -35.287  1.00  1.43           C  
ATOM  11770  O   TYR A 737     -13.757 -42.334 -34.094  1.00  1.43           O  
ATOM  11771  CB  TYR A 737     -14.521 -43.594 -37.006  1.00  1.43           C  
ATOM  11772  CG  TYR A 737     -14.065 -44.696 -36.069  1.00  1.43           C  
ATOM  11773  CD1 TYR A 737     -14.942 -45.244 -35.147  1.00  1.43           C  
ATOM  11774  CD2 TYR A 737     -12.742 -45.130 -36.117  1.00  1.43           C  
ATOM  11775  CE1 TYR A 737     -14.500 -46.220 -34.276  1.00  1.43           C  
ATOM  11776  CE2 TYR A 737     -12.305 -46.104 -35.245  1.00  1.43           C  
ATOM  11777  CZ  TYR A 737     -13.173 -46.647 -34.330  1.00  1.43           C  
ATOM  11778  OH  TYR A 737     -12.725 -47.614 -33.461  1.00  1.43           O  
ATOM  11779  H   TYR A 737     -14.444 -41.055 -37.971  1.00  1.43           H  
ATOM  11780  HA  TYR A 737     -15.671 -42.423 -35.640  1.00  1.43           H  
ATOM  11781 1HB  TYR A 737     -15.430 -43.920 -37.511  1.00  1.43           H  
ATOM  11782 2HB  TYR A 737     -13.754 -43.442 -37.762  1.00  1.43           H  
ATOM  11783  HD1 TYR A 737     -15.977 -44.900 -35.104  1.00  1.43           H  
ATOM  11784  HD2 TYR A 737     -12.049 -44.690 -36.843  1.00  1.43           H  
ATOM  11785  HE1 TYR A 737     -15.186 -46.649 -33.547  1.00  1.43           H  
ATOM  11786  HE2 TYR A 737     -11.270 -46.441 -35.277  1.00  1.43           H  
ATOM  11787  HH  TYR A 737     -11.790 -47.768 -33.621  1.00  1.43           H  
ATOM  11788  N   SER A 738     -12.420 -41.709 -35.773  1.00  1.50           N  
ATOM  11789  CA  SER A 738     -11.312 -41.598 -34.826  1.00  1.50           C  
ATOM  11790  C   SER A 738     -11.132 -40.198 -34.255  1.00  1.50           C  
ATOM  11791  O   SER A 738     -10.431 -40.030 -33.261  1.00  1.50           O  
ATOM  11792  CB  SER A 738      -9.987 -41.972 -35.443  1.00  1.50           C  
ATOM  11793  OG  SER A 738      -9.570 -40.999 -36.363  1.00  1.50           O  
ATOM  11794  H   SER A 738     -12.289 -41.518 -36.759  1.00  1.50           H  
ATOM  11795  HA  SER A 738     -11.505 -42.278 -33.995  1.00  1.50           H  
ATOM  11796 1HB  SER A 738      -9.241 -42.076 -34.656  1.00  1.50           H  
ATOM  11797 2HB  SER A 738     -10.074 -42.937 -35.948  1.00  1.50           H  
ATOM  11798  HG  SER A 738     -10.004 -41.241 -37.215  1.00  1.50           H  
ATOM  11799  N   GLY A 739     -11.686 -39.171 -34.912  1.00  1.51           N  
ATOM  11800  CA  GLY A 739     -11.495 -37.794 -34.466  1.00  1.51           C  
ATOM  11801  C   GLY A 739     -10.192 -37.192 -35.000  1.00  1.51           C  
ATOM  11802  O   GLY A 739      -9.916 -36.008 -34.798  1.00  1.51           O  
ATOM  11803  H   GLY A 739     -12.281 -39.308 -35.729  1.00  1.51           H  
ATOM  11804 1HA  GLY A 739     -12.345 -37.192 -34.786  1.00  1.51           H  
ATOM  11805 2HA  GLY A 739     -11.489 -37.766 -33.378  1.00  1.51           H  
ATOM  11806  N   THR A 740      -9.377 -38.007 -35.676  1.00  1.47           N  
ATOM  11807  CA  THR A 740      -8.098 -37.575 -36.220  1.00  1.47           C  
ATOM  11808  C   THR A 740      -8.294 -36.545 -37.314  1.00  1.47           C  
ATOM  11809  O   THR A 740      -9.149 -36.726 -38.195  1.00  1.47           O  
ATOM  11810  CB  THR A 740      -7.335 -38.773 -36.808  1.00  1.47           C  
ATOM  11811  OG1 THR A 740      -7.148 -39.760 -35.801  1.00  1.47           O  
ATOM  11812  CG2 THR A 740      -5.974 -38.366 -37.392  1.00  1.47           C  
ATOM  11813  H   THR A 740      -9.632 -38.985 -35.816  1.00  1.47           H  
ATOM  11814  HA  THR A 740      -7.505 -37.123 -35.422  1.00  1.47           H  
ATOM  11815  HB  THR A 740      -7.934 -39.198 -37.583  1.00  1.47           H  
ATOM  11816  HG1 THR A 740      -7.972 -40.285 -35.771  1.00  1.47           H  
ATOM  11817 1HG2 THR A 740      -5.491 -39.245 -37.801  1.00  1.47           H  
ATOM  11818 2HG2 THR A 740      -6.109 -37.640 -38.179  1.00  1.47           H  
ATOM  11819 3HG2 THR A 740      -5.352 -37.939 -36.611  1.00  1.47           H  
ATOM  11820  N   THR A 741      -7.525 -35.463 -37.287  1.00  1.39           N  
ATOM  11821  CA  THR A 741      -7.664 -34.544 -38.405  1.00  1.39           C  
ATOM  11822  C   THR A 741      -6.868 -35.131 -39.564  1.00  1.39           C  
ATOM  11823  O   THR A 741      -5.681 -35.426 -39.423  1.00  1.39           O  
ATOM  11824  CB  THR A 741      -7.139 -33.133 -38.097  1.00  1.39           C  
ATOM  11825  OG1 THR A 741      -7.827 -32.565 -37.003  1.00  1.39           O  
ATOM  11826  CG2 THR A 741      -7.338 -32.222 -39.280  1.00  1.39           C  
ATOM  11827  H   THR A 741      -6.848 -35.305 -36.537  1.00  1.39           H  
ATOM  11828  HA  THR A 741      -8.707 -34.473 -38.697  1.00  1.39           H  
ATOM  11829  HB  THR A 741      -6.087 -33.189 -37.869  1.00  1.39           H  
ATOM  11830  HG1 THR A 741      -7.305 -31.773 -36.735  1.00  1.39           H  
ATOM  11831 1HG2 THR A 741      -6.956 -31.245 -39.025  1.00  1.39           H  
ATOM  11832 2HG2 THR A 741      -6.799 -32.612 -40.123  1.00  1.39           H  
ATOM  11833 3HG2 THR A 741      -8.397 -32.146 -39.525  1.00  1.39           H  
ATOM  11834  N   PHE A 742      -7.528 -35.331 -40.699  1.00  1.31           N  
ATOM  11835  CA  PHE A 742      -6.868 -35.880 -41.876  1.00  1.31           C  
ATOM  11836  C   PHE A 742      -6.207 -34.784 -42.683  1.00  1.31           C  
ATOM  11837  O   PHE A 742      -5.176 -34.981 -43.340  1.00  1.31           O  
ATOM  11838  CB  PHE A 742      -7.818 -36.670 -42.766  1.00  1.31           C  
ATOM  11839  CG  PHE A 742      -8.199 -38.026 -42.234  1.00  1.31           C  
ATOM  11840  CD1 PHE A 742      -7.849 -38.437 -40.966  1.00  1.31           C  
ATOM  11841  CD2 PHE A 742      -8.860 -38.922 -43.043  1.00  1.31           C  
ATOM  11842  CE1 PHE A 742      -8.170 -39.700 -40.528  1.00  1.31           C  
ATOM  11843  CE2 PHE A 742      -9.184 -40.168 -42.600  1.00  1.31           C  
ATOM  11844  CZ  PHE A 742      -8.841 -40.557 -41.338  1.00  1.31           C  
ATOM  11845  H   PHE A 742      -8.507 -35.060 -40.740  1.00  1.31           H  
ATOM  11846  HA  PHE A 742      -6.110 -36.566 -41.533  1.00  1.31           H  
ATOM  11847 1HB  PHE A 742      -8.736 -36.095 -42.912  1.00  1.31           H  
ATOM  11848 2HB  PHE A 742      -7.360 -36.808 -43.737  1.00  1.31           H  
ATOM  11849  HD1 PHE A 742      -7.316 -37.762 -40.314  1.00  1.31           H  
ATOM  11850  HD2 PHE A 742      -9.126 -38.627 -44.046  1.00  1.31           H  
ATOM  11851  HE1 PHE A 742      -7.898 -40.024 -39.540  1.00  1.31           H  
ATOM  11852  HE2 PHE A 742      -9.705 -40.845 -43.244  1.00  1.31           H  
ATOM  11853  HZ  PHE A 742      -9.103 -41.553 -40.973  1.00  1.31           H  
ATOM  11854  N   HIS A 743      -6.828 -33.616 -42.629  1.00  1.24           N  
ATOM  11855  CA  HIS A 743      -6.349 -32.449 -43.361  1.00  1.24           C  
ATOM  11856  C   HIS A 743      -6.755 -31.138 -42.726  1.00  1.24           C  
ATOM  11857  O   HIS A 743      -7.863 -30.988 -42.198  1.00  1.24           O  
ATOM  11858  CB  HIS A 743      -6.807 -32.495 -44.827  1.00  1.24           C  
ATOM  11859  CG  HIS A 743      -6.373 -31.318 -45.692  1.00  1.24           C  
ATOM  11860  ND1 HIS A 743      -5.069 -30.881 -45.775  1.00  1.24           N  
ATOM  11861  CD2 HIS A 743      -7.091 -30.517 -46.521  1.00  1.24           C  
ATOM  11862  CE1 HIS A 743      -5.000 -29.854 -46.604  1.00  1.24           C  
ATOM  11863  NE2 HIS A 743      -6.214 -29.624 -47.085  1.00  1.24           N  
ATOM  11864  H   HIS A 743      -7.681 -33.560 -42.066  1.00  1.24           H  
ATOM  11865  HA  HIS A 743      -5.262 -32.462 -43.367  1.00  1.24           H  
ATOM  11866 1HB  HIS A 743      -6.429 -33.406 -45.291  1.00  1.24           H  
ATOM  11867 2HB  HIS A 743      -7.894 -32.544 -44.861  1.00  1.24           H  
ATOM  11868  HD1 HIS A 743      -4.278 -31.235 -45.241  1.00  1.24           H  
ATOM  11869  HD2 HIS A 743      -8.152 -30.489 -46.785  1.00  1.24           H  
ATOM  11870  HE1 HIS A 743      -4.046 -29.365 -46.794  1.00  1.24           H  
ATOM  11871  N   SER A 744      -5.847 -30.176 -42.766  1.00  1.20           N  
ATOM  11872  CA  SER A 744      -6.201 -28.856 -42.301  1.00  1.20           C  
ATOM  11873  C   SER A 744      -5.471 -27.748 -43.022  1.00  1.20           C  
ATOM  11874  O   SER A 744      -4.316 -27.888 -43.453  1.00  1.20           O  
ATOM  11875  CB  SER A 744      -5.909 -28.730 -40.827  1.00  1.20           C  
ATOM  11876  OG  SER A 744      -4.537 -28.825 -40.577  1.00  1.20           O  
ATOM  11877  H   SER A 744      -4.928 -30.366 -43.162  1.00  1.20           H  
ATOM  11878  HA  SER A 744      -7.267 -28.713 -42.464  1.00  1.20           H  
ATOM  11879 1HB  SER A 744      -6.281 -27.772 -40.472  1.00  1.20           H  
ATOM  11880 2HB  SER A 744      -6.432 -29.498 -40.298  1.00  1.20           H  
ATOM  11881  HG  SER A 744      -4.449 -28.871 -39.626  1.00  1.20           H  
ATOM  11882  N   ILE A 745      -6.157 -26.617 -43.081  1.00  1.19           N  
ATOM  11883  CA  ILE A 745      -5.629 -25.380 -43.612  1.00  1.19           C  
ATOM  11884  C   ILE A 745      -5.881 -24.262 -42.631  1.00  1.19           C  
ATOM  11885  O   ILE A 745      -7.035 -23.993 -42.311  1.00  1.19           O  
ATOM  11886  CB  ILE A 745      -6.312 -25.011 -44.934  1.00  1.19           C  
ATOM  11887  CG1 ILE A 745      -6.111 -26.093 -45.973  1.00  1.19           C  
ATOM  11888  CG2 ILE A 745      -5.859 -23.680 -45.404  1.00  1.19           C  
ATOM  11889  CD1 ILE A 745      -6.843 -25.826 -47.249  1.00  1.19           C  
ATOM  11890  H   ILE A 745      -7.106 -26.629 -42.706  1.00  1.19           H  
ATOM  11891  HA  ILE A 745      -4.554 -25.479 -43.763  1.00  1.19           H  
ATOM  11892  HB  ILE A 745      -7.370 -24.947 -44.768  1.00  1.19           H  
ATOM  11893 1HG1 ILE A 745      -5.071 -26.204 -46.175  1.00  1.19           H  
ATOM  11894 2HG1 ILE A 745      -6.490 -27.036 -45.582  1.00  1.19           H  
ATOM  11895 1HG2 ILE A 745      -6.386 -23.428 -46.321  1.00  1.19           H  
ATOM  11896 2HG2 ILE A 745      -6.095 -22.951 -44.639  1.00  1.19           H  
ATOM  11897 3HG2 ILE A 745      -4.797 -23.685 -45.580  1.00  1.19           H  
ATOM  11898 1HD1 ILE A 745      -6.668 -26.650 -47.942  1.00  1.19           H  
ATOM  11899 2HD1 ILE A 745      -7.906 -25.739 -47.048  1.00  1.19           H  
ATOM  11900 3HD1 ILE A 745      -6.486 -24.897 -47.687  1.00  1.19           H  
ATOM  11901  N   GLN A 746      -4.835 -23.585 -42.181  1.00  1.20           N  
ATOM  11902  CA  GLN A 746      -5.006 -22.469 -41.258  1.00  1.20           C  
ATOM  11903  C   GLN A 746      -4.389 -21.233 -41.835  1.00  1.20           C  
ATOM  11904  O   GLN A 746      -3.190 -21.213 -42.118  1.00  1.20           O  
ATOM  11905  CB  GLN A 746      -4.348 -22.758 -39.920  1.00  1.20           C  
ATOM  11906  CG  GLN A 746      -4.890 -23.935 -39.172  1.00  1.20           C  
ATOM  11907  CD  GLN A 746      -4.111 -24.168 -37.906  1.00  1.20           C  
ATOM  11908  OE1 GLN A 746      -3.731 -23.216 -37.224  1.00  1.20           O  
ATOM  11909  NE2 GLN A 746      -3.827 -25.424 -37.602  1.00  1.20           N  
ATOM  11910  H   GLN A 746      -3.898 -23.867 -42.454  1.00  1.20           H  
ATOM  11911  HA  GLN A 746      -6.048 -22.258 -41.134  1.00  1.20           H  
ATOM  11912 1HB  GLN A 746      -3.305 -22.928 -40.083  1.00  1.20           H  
ATOM  11913 2HB  GLN A 746      -4.432 -21.884 -39.279  1.00  1.20           H  
ATOM  11914 1HG  GLN A 746      -5.925 -23.740 -38.927  1.00  1.20           H  
ATOM  11915 2HG  GLN A 746      -4.815 -24.828 -39.795  1.00  1.20           H  
ATOM  11916 1HE2 GLN A 746      -3.283 -25.625 -36.790  1.00  1.20           H  
ATOM  11917 2HE2 GLN A 746      -4.118 -26.160 -38.215  1.00  1.20           H  
ATOM  11918  N   GLN A 747      -5.201 -20.211 -42.067  1.00  1.24           N  
ATOM  11919  CA  GLN A 747      -4.653 -19.003 -42.667  1.00  1.24           C  
ATOM  11920  C   GLN A 747      -5.187 -17.739 -42.001  1.00  1.24           C  
ATOM  11921  O   GLN A 747      -6.397 -17.497 -41.998  1.00  1.24           O  
ATOM  11922  CB  GLN A 747      -4.970 -18.968 -44.156  1.00  1.24           C  
ATOM  11923  CG  GLN A 747      -4.444 -20.136 -44.949  1.00  1.24           C  
ATOM  11924  CD  GLN A 747      -4.646 -19.948 -46.413  1.00  1.24           C  
ATOM  11925  OE1 GLN A 747      -4.012 -19.074 -47.022  1.00  1.24           O  
ATOM  11926  NE2 GLN A 747      -5.506 -20.746 -47.005  1.00  1.24           N  
ATOM  11927  H   GLN A 747      -6.190 -20.274 -41.828  1.00  1.24           H  
ATOM  11928  HA  GLN A 747      -3.575 -19.010 -42.539  1.00  1.24           H  
ATOM  11929 1HB  GLN A 747      -6.048 -18.883 -44.315  1.00  1.24           H  
ATOM  11930 2HB  GLN A 747      -4.499 -18.106 -44.577  1.00  1.24           H  
ATOM  11931 1HG  GLN A 747      -3.389 -20.287 -44.748  1.00  1.24           H  
ATOM  11932 2HG  GLN A 747      -4.999 -21.003 -44.652  1.00  1.24           H  
ATOM  11933 1HE2 GLN A 747      -5.670 -20.646 -48.009  1.00  1.24           H  
ATOM  11934 2HE2 GLN A 747      -6.010 -21.432 -46.474  1.00  1.24           H  
ATOM  11935  N   PHE A 748      -4.281 -16.940 -41.426  1.00  1.30           N  
ATOM  11936  CA  PHE A 748      -4.690 -15.708 -40.744  1.00  1.30           C  
ATOM  11937  C   PHE A 748      -3.839 -14.495 -41.086  1.00  1.30           C  
ATOM  11938  O   PHE A 748      -2.631 -14.581 -41.331  1.00  1.30           O  
ATOM  11939  CB  PHE A 748      -4.719 -15.907 -39.231  1.00  1.30           C  
ATOM  11940  CG  PHE A 748      -5.741 -16.938 -38.798  1.00  1.30           C  
ATOM  11941  CD1 PHE A 748      -5.424 -18.283 -38.756  1.00  1.30           C  
ATOM  11942  CD2 PHE A 748      -7.032 -16.554 -38.454  1.00  1.30           C  
ATOM  11943  CE1 PHE A 748      -6.355 -19.213 -38.390  1.00  1.30           C  
ATOM  11944  CE2 PHE A 748      -7.975 -17.500 -38.074  1.00  1.30           C  
ATOM  11945  CZ  PHE A 748      -7.635 -18.831 -38.040  1.00  1.30           C  
ATOM  11946  H   PHE A 748      -3.294 -17.202 -41.470  1.00  1.30           H  
ATOM  11947  HA  PHE A 748      -5.710 -15.475 -41.054  1.00  1.30           H  
ATOM  11948 1HB  PHE A 748      -3.735 -16.224 -38.883  1.00  1.30           H  
ATOM  11949 2HB  PHE A 748      -4.954 -14.958 -38.745  1.00  1.30           H  
ATOM  11950  HD1 PHE A 748      -4.419 -18.604 -39.033  1.00  1.30           H  
ATOM  11951  HD2 PHE A 748      -7.297 -15.493 -38.493  1.00  1.30           H  
ATOM  11952  HE1 PHE A 748      -6.074 -20.245 -38.386  1.00  1.30           H  
ATOM  11953  HE2 PHE A 748      -8.983 -17.190 -37.810  1.00  1.30           H  
ATOM  11954  HZ  PHE A 748      -8.374 -19.576 -37.748  1.00  1.30           H  
ATOM  11955  N   GLN A 749      -4.494 -13.349 -41.095  1.00  1.38           N  
ATOM  11956  CA  GLN A 749      -3.865 -12.061 -41.345  1.00  1.38           C  
ATOM  11957  C   GLN A 749      -3.638 -11.288 -40.052  1.00  1.38           C  
ATOM  11958  O   GLN A 749      -4.510 -11.285 -39.175  1.00  1.38           O  
ATOM  11959  CB  GLN A 749      -4.753 -11.254 -42.264  1.00  1.38           C  
ATOM  11960  CG  GLN A 749      -4.105 -10.208 -43.047  1.00  1.38           C  
ATOM  11961  CD  GLN A 749      -4.027  -8.981 -42.339  1.00  1.38           C  
ATOM  11962  OE1 GLN A 749      -4.945  -8.615 -41.593  1.00  1.38           O  
ATOM  11963  NE2 GLN A 749      -2.947  -8.293 -42.558  1.00  1.38           N  
ATOM  11964  H   GLN A 749      -5.494 -13.369 -40.901  1.00  1.38           H  
ATOM  11965  HA  GLN A 749      -2.899 -12.223 -41.822  1.00  1.38           H  
ATOM  11966 1HB  GLN A 749      -5.266 -11.882 -42.896  1.00  1.38           H  
ATOM  11967 2HB  GLN A 749      -5.509 -10.760 -41.665  1.00  1.38           H  
ATOM  11968 1HG  GLN A 749      -3.096 -10.536 -43.308  1.00  1.38           H  
ATOM  11969 2HG  GLN A 749      -4.688 -10.032 -43.950  1.00  1.38           H  
ATOM  11970 1HE2 GLN A 749      -2.822  -7.413 -42.123  1.00  1.38           H  
ATOM  11971 2HE2 GLN A 749      -2.251  -8.668 -43.170  1.00  1.38           H  
ATOM  11972  N   TYR A 750      -2.492 -10.610 -39.948  1.00  1.48           N  
ATOM  11973  CA  TYR A 750      -2.200  -9.740 -38.812  1.00  1.48           C  
ATOM  11974  C   TYR A 750      -1.952  -8.318 -39.318  1.00  1.48           C  
ATOM  11975  O   TYR A 750      -1.131  -8.098 -40.231  1.00  1.48           O  
ATOM  11976  CB  TYR A 750      -0.984 -10.275 -38.083  1.00  1.48           C  
ATOM  11977  CG  TYR A 750      -1.226 -11.662 -37.546  1.00  1.48           C  
ATOM  11978  CD1 TYR A 750      -1.130 -12.720 -38.428  1.00  1.48           C  
ATOM  11979  CD2 TYR A 750      -1.522 -11.897 -36.202  1.00  1.48           C  
ATOM  11980  CE1 TYR A 750      -1.342 -13.992 -38.004  1.00  1.48           C  
ATOM  11981  CE2 TYR A 750      -1.724 -13.202 -35.762  1.00  1.48           C  
ATOM  11982  CZ  TYR A 750      -1.638 -14.252 -36.669  1.00  1.48           C  
ATOM  11983  OH  TYR A 750      -1.842 -15.562 -36.269  1.00  1.48           O  
ATOM  11984  H   TYR A 750      -1.783 -10.693 -40.676  1.00  1.48           H  
ATOM  11985  HA  TYR A 750      -3.058  -9.718 -38.141  1.00  1.48           H  
ATOM  11986 1HB  TYR A 750      -0.138 -10.315 -38.770  1.00  1.48           H  
ATOM  11987 2HB  TYR A 750      -0.720  -9.622 -37.271  1.00  1.48           H  
ATOM  11988  HD1 TYR A 750      -0.893 -12.530 -39.478  1.00  1.48           H  
ATOM  11989  HD2 TYR A 750      -1.597 -11.072 -35.496  1.00  1.48           H  
ATOM  11990  HE1 TYR A 750      -1.278 -14.790 -38.714  1.00  1.48           H  
ATOM  11991  HE2 TYR A 750      -1.959 -13.399 -34.708  1.00  1.48           H  
ATOM  11992  HH  TYR A 750      -1.855 -15.630 -35.283  1.00  1.48           H  
ATOM  11993  N   ASN A 751      -2.603  -7.344 -38.675  1.00  1.62           N  
ATOM  11994  CA  ASN A 751      -2.497  -5.943 -39.097  1.00  1.62           C  
ATOM  11995  C   ASN A 751      -2.489  -4.976 -37.940  1.00  1.62           C  
ATOM  11996  O   ASN A 751      -2.924  -5.303 -36.839  1.00  1.62           O  
ATOM  11997  CB  ASN A 751      -3.662  -5.584 -40.013  1.00  1.62           C  
ATOM  11998  CG  ASN A 751      -4.965  -5.672 -39.351  1.00  1.62           C  
ATOM  11999  OD1 ASN A 751      -5.355  -4.799 -38.587  1.00  1.62           O  
ATOM  12000  ND2 ASN A 751      -5.653  -6.720 -39.627  1.00  1.62           N  
ATOM  12001  H   ASN A 751      -3.250  -7.602 -37.926  1.00  1.62           H  
ATOM  12002  HA  ASN A 751      -1.557  -5.804 -39.632  1.00  1.62           H  
ATOM  12003 1HB  ASN A 751      -3.547  -4.570 -40.376  1.00  1.62           H  
ATOM  12004 2HB  ASN A 751      -3.666  -6.231 -40.864  1.00  1.62           H  
ATOM  12005 1HD2 ASN A 751      -6.547  -6.862 -39.219  1.00  1.62           H  
ATOM  12006 2HD2 ASN A 751      -5.287  -7.408 -40.269  1.00  1.62           H  
ATOM  12007  N   PHE A 752      -2.033  -3.760 -38.211  1.00  1.81           N  
ATOM  12008  CA  PHE A 752      -1.995  -2.727 -37.189  1.00  1.81           C  
ATOM  12009  C   PHE A 752      -2.848  -1.524 -37.479  1.00  1.81           C  
ATOM  12010  O   PHE A 752      -3.009  -1.115 -38.631  1.00  1.81           O  
ATOM  12011  CB  PHE A 752      -0.560  -2.293 -36.941  1.00  1.81           C  
ATOM  12012  CG  PHE A 752       0.213  -3.332 -36.230  1.00  1.81           C  
ATOM  12013  CD1 PHE A 752       0.781  -4.359 -36.897  1.00  1.81           C  
ATOM  12014  CD2 PHE A 752       0.373  -3.263 -34.874  1.00  1.81           C  
ATOM  12015  CE1 PHE A 752       1.490  -5.314 -36.229  1.00  1.81           C  
ATOM  12016  CE2 PHE A 752       1.085  -4.196 -34.211  1.00  1.81           C  
ATOM  12017  CZ  PHE A 752       1.649  -5.232 -34.883  1.00  1.81           C  
ATOM  12018  H   PHE A 752      -1.710  -3.556 -39.156  1.00  1.81           H  
ATOM  12019  HA  PHE A 752      -2.367  -3.170 -36.277  1.00  1.81           H  
ATOM  12020 1HB  PHE A 752      -0.070  -2.071 -37.888  1.00  1.81           H  
ATOM  12021 2HB  PHE A 752      -0.560  -1.385 -36.337  1.00  1.81           H  
ATOM  12022  HD1 PHE A 752       0.645  -4.406 -37.961  1.00  1.81           H  
ATOM  12023  HD2 PHE A 752      -0.081  -2.449 -34.338  1.00  1.81           H  
ATOM  12024  HE1 PHE A 752       1.912  -6.125 -36.759  1.00  1.81           H  
ATOM  12025  HE2 PHE A 752       1.189  -4.128 -33.162  1.00  1.81           H  
ATOM  12026  HZ  PHE A 752       2.214  -5.990 -34.347  1.00  1.81           H  
ATOM  12027  N   GLU A 753      -3.380  -0.948 -36.407  1.00  2.09           N  
ATOM  12028  CA  GLU A 753      -4.181   0.258 -36.526  1.00  2.09           C  
ATOM  12029  C   GLU A 753      -3.378   1.496 -36.203  1.00  2.09           C  
ATOM  12030  O   GLU A 753      -2.915   1.672 -35.074  1.00  2.09           O  
ATOM  12031  CB  GLU A 753      -5.387   0.206 -35.596  1.00  2.09           C  
ATOM  12032  CG  GLU A 753      -6.334   1.427 -35.725  1.00  2.09           C  
ATOM  12033  CD  GLU A 753      -7.618   1.310 -34.905  1.00  2.09           C  
ATOM  12034  OE1 GLU A 753      -7.841   0.279 -34.320  1.00  2.09           O  
ATOM  12035  OE2 GLU A 753      -8.401   2.244 -34.910  1.00  2.09           O  
ATOM  12036  H   GLU A 753      -3.204  -1.370 -35.494  1.00  2.09           H  
ATOM  12037  HA  GLU A 753      -4.534   0.345 -37.554  1.00  2.09           H  
ATOM  12038 1HB  GLU A 753      -5.919  -0.690 -35.742  1.00  2.09           H  
ATOM  12039 2HB  GLU A 753      -5.030   0.192 -34.567  1.00  2.09           H  
ATOM  12040 1HG  GLU A 753      -5.799   2.328 -35.417  1.00  2.09           H  
ATOM  12041 2HG  GLU A 753      -6.594   1.546 -36.781  1.00  2.09           H  
ATOM  12042  N   LEU A 754      -3.232   2.359 -37.195  1.00  2.45           N  
ATOM  12043  CA  LEU A 754      -2.499   3.591 -37.009  1.00  2.45           C  
ATOM  12044  C   LEU A 754      -3.470   4.753 -37.052  1.00  2.45           C  
ATOM  12045  O   LEU A 754      -4.445   4.745 -37.808  1.00  2.45           O  
ATOM  12046  CB  LEU A 754      -1.425   3.751 -38.083  1.00  2.45           C  
ATOM  12047  CG  LEU A 754      -0.412   2.637 -38.154  1.00  2.45           C  
ATOM  12048  CD1 LEU A 754       0.543   2.938 -39.260  1.00  2.45           C  
ATOM  12049  CD2 LEU A 754       0.289   2.516 -36.825  1.00  2.45           C  
ATOM  12050  H   LEU A 754      -3.634   2.156 -38.109  1.00  2.45           H  
ATOM  12051  HA  LEU A 754      -2.018   3.579 -36.036  1.00  2.45           H  
ATOM  12052 1HB  LEU A 754      -1.910   3.827 -39.058  1.00  2.45           H  
ATOM  12053 2HB  LEU A 754      -0.875   4.670 -37.887  1.00  2.45           H  
ATOM  12054  HG  LEU A 754      -0.916   1.694 -38.390  1.00  2.45           H  
ATOM  12055 1HD1 LEU A 754       1.280   2.141 -39.347  1.00  2.45           H  
ATOM  12056 2HD1 LEU A 754      -0.009   3.021 -40.177  1.00  2.45           H  
ATOM  12057 3HD1 LEU A 754       1.047   3.875 -39.056  1.00  2.45           H  
ATOM  12058 1HD2 LEU A 754       1.024   1.715 -36.872  1.00  2.45           H  
ATOM  12059 2HD2 LEU A 754       0.784   3.459 -36.596  1.00  2.45           H  
ATOM  12060 3HD2 LEU A 754      -0.438   2.293 -36.044  1.00  2.45           H  
ATOM  12061  N   LYS A 755      -3.197   5.776 -36.264  1.00  2.89           N  
ATOM  12062  CA  LYS A 755      -4.060   6.942 -36.275  1.00  2.89           C  
ATOM  12063  C   LYS A 755      -3.222   8.167 -36.594  1.00  2.89           C  
ATOM  12064  O   LYS A 755      -2.030   8.163 -36.301  1.00  2.89           O  
ATOM  12065  CB  LYS A 755      -4.748   7.065 -34.918  1.00  2.89           C  
ATOM  12066  CG  LYS A 755      -5.660   5.876 -34.621  1.00  2.89           C  
ATOM  12067  CD  LYS A 755      -6.404   6.005 -33.315  1.00  2.89           C  
ATOM  12068  CE  LYS A 755      -7.273   4.763 -33.084  1.00  2.89           C  
ATOM  12069  NZ  LYS A 755      -8.036   4.830 -31.815  1.00  2.89           N  
ATOM  12070  H   LYS A 755      -2.397   5.742 -35.651  1.00  2.89           H  
ATOM  12071  HA  LYS A 755      -4.815   6.798 -37.029  1.00  2.89           H  
ATOM  12072 1HB  LYS A 755      -3.999   7.131 -34.130  1.00  2.89           H  
ATOM  12073 2HB  LYS A 755      -5.343   7.976 -34.885  1.00  2.89           H  
ATOM  12074 1HG  LYS A 755      -6.378   5.770 -35.425  1.00  2.89           H  
ATOM  12075 2HG  LYS A 755      -5.064   4.964 -34.581  1.00  2.89           H  
ATOM  12076 1HD  LYS A 755      -5.694   6.108 -32.494  1.00  2.89           H  
ATOM  12077 2HD  LYS A 755      -7.041   6.888 -33.341  1.00  2.89           H  
ATOM  12078 1HE  LYS A 755      -7.977   4.663 -33.914  1.00  2.89           H  
ATOM  12079 2HE  LYS A 755      -6.631   3.879 -33.064  1.00  2.89           H  
ATOM  12080 1HZ  LYS A 755      -8.586   3.986 -31.722  1.00  2.89           H  
ATOM  12081 2HZ  LYS A 755      -7.397   4.905 -31.038  1.00  2.89           H  
ATOM  12082 3HZ  LYS A 755      -8.646   5.633 -31.829  1.00  2.89           H  
ATOM  12083  N   PRO A 756      -3.779   9.208 -37.228  1.00  3.40           N  
ATOM  12084  CA  PRO A 756      -3.104  10.464 -37.448  1.00  3.40           C  
ATOM  12085  C   PRO A 756      -2.635  10.956 -36.099  1.00  3.40           C  
ATOM  12086  O   PRO A 756      -3.379  10.871 -35.123  1.00  3.40           O  
ATOM  12087  CB  PRO A 756      -4.214  11.349 -38.018  1.00  3.40           C  
ATOM  12088  CG  PRO A 756      -5.162  10.379 -38.684  1.00  3.40           C  
ATOM  12089  CD  PRO A 756      -5.139   9.139 -37.806  1.00  3.40           C  
ATOM  12090  HA  PRO A 756      -2.266  10.320 -38.149  1.00  3.40           H  
ATOM  12091 1HB  PRO A 756      -4.691  11.918 -37.207  1.00  3.40           H  
ATOM  12092 2HB  PRO A 756      -3.788  12.084 -38.716  1.00  3.40           H  
ATOM  12093 1HG  PRO A 756      -6.164  10.822 -38.760  1.00  3.40           H  
ATOM  12094 2HG  PRO A 756      -4.846  10.180 -39.700  1.00  3.40           H  
ATOM  12095 1HD  PRO A 756      -5.913   9.179 -37.026  1.00  3.40           H  
ATOM  12096 2HD  PRO A 756      -5.253   8.278 -38.481  1.00  3.40           H  
ATOM  12097  N   ASP A 757      -1.430  11.487 -36.043  1.00  3.93           N  
ATOM  12098  CA  ASP A 757      -0.887  11.967 -34.782  1.00  3.93           C  
ATOM  12099  C   ASP A 757       0.211  12.977 -35.065  1.00  3.93           C  
ATOM  12100  O   ASP A 757       1.085  12.734 -35.895  1.00  3.93           O  
ATOM  12101  CB  ASP A 757      -0.328  10.804 -33.954  1.00  3.93           C  
ATOM  12102  CG  ASP A 757      -0.077  11.157 -32.487  1.00  3.93           C  
ATOM  12103  OD1 ASP A 757       0.720  12.033 -32.229  1.00  3.93           O  
ATOM  12104  OD2 ASP A 757      -0.671  10.534 -31.634  1.00  3.93           O  
ATOM  12105  H   ASP A 757      -0.868  11.541 -36.878  1.00  3.93           H  
ATOM  12106  HA  ASP A 757      -1.680  12.458 -34.217  1.00  3.93           H  
ATOM  12107 1HB  ASP A 757      -1.027   9.961 -33.994  1.00  3.93           H  
ATOM  12108 2HB  ASP A 757       0.606  10.463 -34.399  1.00  3.93           H  
ATOM  12109  N   SER A 758       0.196  14.101 -34.356  1.00  4.47           N  
ATOM  12110  CA  SER A 758       1.207  15.140 -34.535  1.00  4.47           C  
ATOM  12111  C   SER A 758       2.626  14.672 -34.184  1.00  4.47           C  
ATOM  12112  O   SER A 758       3.605  15.276 -34.625  1.00  4.47           O  
ATOM  12113  CB  SER A 758       0.843  16.359 -33.709  1.00  4.47           C  
ATOM  12114  OG  SER A 758       0.909  16.075 -32.340  1.00  4.47           O  
ATOM  12115  H   SER A 758      -0.535  14.231 -33.670  1.00  4.47           H  
ATOM  12116  HA  SER A 758       1.206  15.432 -35.586  1.00  4.47           H  
ATOM  12117 1HB  SER A 758       1.529  17.171 -33.946  1.00  4.47           H  
ATOM  12118 2HB  SER A 758      -0.160  16.691 -33.967  1.00  4.47           H  
ATOM  12119  HG  SER A 758       1.790  15.719 -32.189  1.00  4.47           H  
ATOM  12120  N   LEU A 759       2.743  13.583 -33.418  1.00  4.97           N  
ATOM  12121  CA  LEU A 759       4.046  13.042 -33.048  1.00  4.97           C  
ATOM  12122  C   LEU A 759       4.699  12.301 -34.208  1.00  4.97           C  
ATOM  12123  O   LEU A 759       5.906  12.053 -34.180  1.00  4.97           O  
ATOM  12124  CB  LEU A 759       3.915  12.092 -31.850  1.00  4.97           C  
ATOM  12125  CG  LEU A 759       3.474  12.738 -30.530  1.00  4.97           C  
ATOM  12126  CD1 LEU A 759       3.280  11.658 -29.467  1.00  4.97           C  
ATOM  12127  CD2 LEU A 759       4.519  13.741 -30.101  1.00  4.97           C  
ATOM  12128  H   LEU A 759       1.904  13.104 -33.072  1.00  4.97           H  
ATOM  12129  HA  LEU A 759       4.693  13.871 -32.766  1.00  4.97           H  
ATOM  12130 1HB  LEU A 759       3.173  11.333 -32.098  1.00  4.97           H  
ATOM  12131 2HB  LEU A 759       4.859  11.603 -31.685  1.00  4.97           H  
ATOM  12132  HG  LEU A 759       2.513  13.242 -30.674  1.00  4.97           H  
ATOM  12133 1HD1 LEU A 759       2.956  12.118 -28.532  1.00  4.97           H  
ATOM  12134 2HD1 LEU A 759       2.519  10.954 -29.809  1.00  4.97           H  
ATOM  12135 3HD1 LEU A 759       4.213  11.136 -29.299  1.00  4.97           H  
ATOM  12136 1HD2 LEU A 759       4.219  14.208 -29.161  1.00  4.97           H  
ATOM  12137 2HD2 LEU A 759       5.466  13.223 -29.961  1.00  4.97           H  
ATOM  12138 3HD2 LEU A 759       4.632  14.503 -30.869  1.00  4.97           H  
ATOM  12139  N   TYR A 760       3.905  11.902 -35.211  1.00  5.46           N  
ATOM  12140  CA  TYR A 760       4.435  11.168 -36.347  1.00  5.46           C  
ATOM  12141  C   TYR A 760       3.924  11.727 -37.687  1.00  5.46           C  
ATOM  12142  O   TYR A 760       3.204  11.022 -38.393  1.00  5.46           O  
ATOM  12143  CB  TYR A 760       4.053   9.696 -36.212  1.00  5.46           C  
ATOM  12144  CG  TYR A 760       4.533   9.073 -34.922  1.00  5.46           C  
ATOM  12145  CD1 TYR A 760       3.646   8.910 -33.862  1.00  5.46           C  
ATOM  12146  CD2 TYR A 760       5.849   8.661 -34.793  1.00  5.46           C  
ATOM  12147  CE1 TYR A 760       4.074   8.333 -32.680  1.00  5.46           C  
ATOM  12148  CE2 TYR A 760       6.272   8.083 -33.616  1.00  5.46           C  
ATOM  12149  CZ  TYR A 760       5.383   7.916 -32.558  1.00  5.46           C  
ATOM  12150  OH  TYR A 760       5.837   7.314 -31.392  1.00  5.46           O  
ATOM  12151  H   TYR A 760       2.915  12.152 -35.214  1.00  5.46           H  
ATOM  12152  HA  TYR A 760       5.521  11.244 -36.338  1.00  5.46           H  
ATOM  12153 1HB  TYR A 760       2.970   9.598 -36.254  1.00  5.46           H  
ATOM  12154 2HB  TYR A 760       4.469   9.126 -37.043  1.00  5.46           H  
ATOM  12155  HD1 TYR A 760       2.612   9.235 -33.962  1.00  5.46           H  
ATOM  12156  HD2 TYR A 760       6.546   8.791 -35.621  1.00  5.46           H  
ATOM  12157  HE1 TYR A 760       3.382   8.204 -31.852  1.00  5.46           H  
ATOM  12158  HE2 TYR A 760       7.311   7.754 -33.516  1.00  5.46           H  
ATOM  12159  HH  TYR A 760       5.166   7.309 -30.671  1.00  5.46           H  
ATOM  12160  N   PRO A 761       4.338  12.935 -38.122  1.00  5.97           N  
ATOM  12161  CA  PRO A 761       3.808  13.667 -39.274  1.00  5.97           C  
ATOM  12162  C   PRO A 761       3.872  12.909 -40.599  1.00  5.97           C  
ATOM  12163  O   PRO A 761       3.092  13.179 -41.516  1.00  5.97           O  
ATOM  12164  CB  PRO A 761       4.734  14.891 -39.345  1.00  5.97           C  
ATOM  12165  CG  PRO A 761       5.260  15.059 -37.947  1.00  5.97           C  
ATOM  12166  CD  PRO A 761       5.438  13.655 -37.431  1.00  5.97           C  
ATOM  12167  HA  PRO A 761       2.774  13.971 -39.053  1.00  5.97           H  
ATOM  12168 1HB  PRO A 761       5.532  14.717 -40.081  1.00  5.97           H  
ATOM  12169 2HB  PRO A 761       4.165  15.767 -39.694  1.00  5.97           H  
ATOM  12170 1HG  PRO A 761       6.197  15.632 -37.944  1.00  5.97           H  
ATOM  12171 2HG  PRO A 761       4.539  15.623 -37.335  1.00  5.97           H  
ATOM  12172 1HD  PRO A 761       6.414  13.242 -37.712  1.00  5.97           H  
ATOM  12173 2HD  PRO A 761       5.314  13.718 -36.369  1.00  5.97           H  
ATOM  12174  N   LYS A 762       4.757  11.917 -40.686  1.00  6.50           N  
ATOM  12175  CA  LYS A 762       4.946  11.147 -41.909  1.00  6.50           C  
ATOM  12176  C   LYS A 762       3.792  10.206 -42.201  1.00  6.50           C  
ATOM  12177  O   LYS A 762       3.675   9.679 -43.306  1.00  6.50           O  
ATOM  12178  CB  LYS A 762       6.256  10.391 -41.862  1.00  6.50           C  
ATOM  12179  CG  LYS A 762       7.449  11.308 -41.894  1.00  6.50           C  
ATOM  12180  CD  LYS A 762       8.722  10.553 -41.763  1.00  6.50           C  
ATOM  12181  CE  LYS A 762       9.051   9.766 -43.032  1.00  6.50           C  
ATOM  12182  NZ  LYS A 762      10.351   9.099 -42.890  1.00  6.50           N  
ATOM  12183  H   LYS A 762       5.343  11.706 -39.896  1.00  6.50           H  
ATOM  12184  HA  LYS A 762       5.002  11.855 -42.734  1.00  6.50           H  
ATOM  12185 1HB  LYS A 762       6.305   9.794 -40.952  1.00  6.50           H  
ATOM  12186 2HB  LYS A 762       6.324   9.711 -42.711  1.00  6.50           H  
ATOM  12187 1HG  LYS A 762       7.463  11.851 -42.828  1.00  6.50           H  
ATOM  12188 2HG  LYS A 762       7.379  12.027 -41.079  1.00  6.50           H  
ATOM  12189 1HD  LYS A 762       9.548  11.236 -41.553  1.00  6.50           H  
ATOM  12190 2HD  LYS A 762       8.651   9.846 -40.933  1.00  6.50           H  
ATOM  12191 1HE  LYS A 762       8.283   9.014 -43.204  1.00  6.50           H  
ATOM  12192 2HE  LYS A 762       9.083  10.443 -43.887  1.00  6.50           H  
ATOM  12193 1HZ  LYS A 762      10.592   8.561 -43.701  1.00  6.50           H  
ATOM  12194 2HZ  LYS A 762      11.105   9.776 -42.687  1.00  6.50           H  
ATOM  12195 3HZ  LYS A 762      10.316   8.495 -42.071  1.00  6.50           H  
ATOM  12196  N   LEU A 763       2.878  10.052 -41.244  1.00  6.96           N  
ATOM  12197  CA  LEU A 763       1.677   9.261 -41.471  1.00  6.96           C  
ATOM  12198  C   LEU A 763       0.842   9.946 -42.578  1.00  6.96           C  
ATOM  12199  O   LEU A 763       0.015   9.320 -43.259  1.00  6.96           O  
ATOM  12200  CB  LEU A 763       0.901   9.096 -40.162  1.00  6.96           C  
ATOM  12201  CG  LEU A 763       1.605   8.208 -39.086  1.00  6.96           C  
ATOM  12202  CD1 LEU A 763       0.786   8.221 -37.795  1.00  6.96           C  
ATOM  12203  CD2 LEU A 763       1.775   6.787 -39.620  1.00  6.96           C  
ATOM  12204  H   LEU A 763       3.015  10.497 -40.334  1.00  6.96           H  
ATOM  12205  HA  LEU A 763       1.967   8.271 -41.811  1.00  6.96           H  
ATOM  12206 1HB  LEU A 763       0.772  10.082 -39.719  1.00  6.96           H  
ATOM  12207 2HB  LEU A 763      -0.067   8.697 -40.365  1.00  6.96           H  
ATOM  12208  HG  LEU A 763       2.588   8.621 -38.867  1.00  6.96           H  
ATOM  12209 1HD1 LEU A 763       1.277   7.617 -37.037  1.00  6.96           H  
ATOM  12210 2HD1 LEU A 763       0.692   9.247 -37.434  1.00  6.96           H  
ATOM  12211 3HD1 LEU A 763      -0.199   7.816 -37.991  1.00  6.96           H  
ATOM  12212 1HD2 LEU A 763       2.275   6.186 -38.877  1.00  6.96           H  
ATOM  12213 2HD2 LEU A 763       0.814   6.354 -39.834  1.00  6.96           H  
ATOM  12214 3HD2 LEU A 763       2.373   6.813 -40.529  1.00  6.96           H  
ATOM  12215  N   GLY A 764       1.088  11.248 -42.793  1.00  7.23           N  
ATOM  12216  CA  GLY A 764       0.426  11.998 -43.843  1.00  7.23           C  
ATOM  12217  C   GLY A 764       0.804  11.478 -45.239  1.00  7.23           C  
ATOM  12218  O   GLY A 764       0.050  11.671 -46.191  1.00  7.23           O  
ATOM  12219  H   GLY A 764       1.779  11.745 -42.227  1.00  7.23           H  
ATOM  12220 1HA  GLY A 764      -0.651  11.936 -43.709  1.00  7.23           H  
ATOM  12221 2HA  GLY A 764       0.701  13.048 -43.755  1.00  7.23           H  
ATOM  12222  N   PHE A 765       1.911  10.728 -45.371  1.00  7.25           N  
ATOM  12223  CA  PHE A 765       2.317  10.222 -46.683  1.00  7.25           C  
ATOM  12224  C   PHE A 765       1.559   8.953 -47.030  1.00  7.25           C  
ATOM  12225  O   PHE A 765       1.696   8.405 -48.124  1.00  7.25           O  
ATOM  12226  CB  PHE A 765       3.821   9.938 -46.737  1.00  7.25           C  
ATOM  12227  CG  PHE A 765       4.669  11.168 -46.735  1.00  7.25           C  
ATOM  12228  CD1 PHE A 765       5.451  11.484 -45.647  1.00  7.25           C  
ATOM  12229  CD2 PHE A 765       4.673  12.022 -47.829  1.00  7.25           C  
ATOM  12230  CE1 PHE A 765       6.228  12.628 -45.641  1.00  7.25           C  
ATOM  12231  CE2 PHE A 765       5.446  13.165 -47.830  1.00  7.25           C  
ATOM  12232  CZ  PHE A 765       6.225  13.468 -46.733  1.00  7.25           C  
ATOM  12233  H   PHE A 765       2.502  10.521 -44.568  1.00  7.25           H  
ATOM  12234  HA  PHE A 765       2.084  10.977 -47.434  1.00  7.25           H  
ATOM  12235 1HB  PHE A 765       4.101   9.329 -45.876  1.00  7.25           H  
ATOM  12236 2HB  PHE A 765       4.053   9.363 -47.630  1.00  7.25           H  
ATOM  12237  HD1 PHE A 765       5.450  10.815 -44.795  1.00  7.25           H  
ATOM  12238  HD2 PHE A 765       4.055  11.780 -48.694  1.00  7.25           H  
ATOM  12239  HE1 PHE A 765       6.840  12.867 -44.778  1.00  7.25           H  
ATOM  12240  HE2 PHE A 765       5.440  13.827 -48.696  1.00  7.25           H  
ATOM  12241  HZ  PHE A 765       6.834  14.371 -46.731  1.00  7.25           H  
ATOM  12242  N   TYR A 766       0.737   8.502 -46.089  1.00  7.01           N  
ATOM  12243  CA  TYR A 766      -0.114   7.347 -46.245  1.00  7.01           C  
ATOM  12244  C   TYR A 766      -1.554   7.839 -46.364  1.00  7.01           C  
ATOM  12245  O   TYR A 766      -2.501   7.053 -46.326  1.00  7.01           O  
ATOM  12246  CB  TYR A 766       0.117   6.422 -45.059  1.00  7.01           C  
ATOM  12247  CG  TYR A 766       1.543   5.941 -45.055  1.00  7.01           C  
ATOM  12248  CD1 TYR A 766       2.512   6.725 -44.461  1.00  7.01           C  
ATOM  12249  CD2 TYR A 766       1.886   4.737 -45.644  1.00  7.01           C  
ATOM  12250  CE1 TYR A 766       3.828   6.326 -44.463  1.00  7.01           C  
ATOM  12251  CE2 TYR A 766       3.202   4.325 -45.641  1.00  7.01           C  
ATOM  12252  CZ  TYR A 766       4.174   5.117 -45.056  1.00  7.01           C  
ATOM  12253  OH  TYR A 766       5.485   4.709 -45.060  1.00  7.01           O  
ATOM  12254  H   TYR A 766       0.677   8.983 -45.194  1.00  7.01           H  
ATOM  12255  HA  TYR A 766       0.145   6.827 -47.166  1.00  7.01           H  
ATOM  12256 1HB  TYR A 766      -0.081   6.943 -44.124  1.00  7.01           H  
ATOM  12257 2HB  TYR A 766      -0.547   5.567 -45.121  1.00  7.01           H  
ATOM  12258  HD1 TYR A 766       2.234   7.668 -44.005  1.00  7.01           H  
ATOM  12259  HD2 TYR A 766       1.117   4.118 -46.109  1.00  7.01           H  
ATOM  12260  HE1 TYR A 766       4.587   6.959 -44.001  1.00  7.01           H  
ATOM  12261  HE2 TYR A 766       3.478   3.378 -46.103  1.00  7.01           H  
ATOM  12262  HH  TYR A 766       6.012   5.324 -44.543  1.00  7.01           H  
ATOM  12263  N   ASN A 767      -1.689   9.175 -46.501  1.00  6.56           N  
ATOM  12264  CA  ASN A 767      -2.935   9.928 -46.597  1.00  6.56           C  
ATOM  12265  C   ASN A 767      -3.771   9.922 -45.326  1.00  6.56           C  
ATOM  12266  O   ASN A 767      -4.908  10.386 -45.342  1.00  6.56           O  
ATOM  12267  CB  ASN A 767      -3.780   9.428 -47.759  1.00  6.56           C  
ATOM  12268  CG  ASN A 767      -3.099   9.613 -49.078  1.00  6.56           C  
ATOM  12269  OD1 ASN A 767      -2.478  10.648 -49.344  1.00  6.56           O  
ATOM  12270  ND2 ASN A 767      -3.201   8.621 -49.921  1.00  6.56           N  
ATOM  12271  H   ASN A 767      -0.851   9.751 -46.533  1.00  6.56           H  
ATOM  12272  HA  ASN A 767      -2.671  10.969 -46.794  1.00  6.56           H  
ATOM  12273 1HB  ASN A 767      -4.043   8.383 -47.636  1.00  6.56           H  
ATOM  12274 2HB  ASN A 767      -4.719   9.983 -47.776  1.00  6.56           H  
ATOM  12275 1HD2 ASN A 767      -2.767   8.679 -50.819  1.00  6.56           H  
ATOM  12276 2HD2 ASN A 767      -3.712   7.799 -49.667  1.00  6.56           H  
ATOM  12277  N   MET A 768      -3.200   9.498 -44.202  1.00  5.97           N  
ATOM  12278  CA  MET A 768      -3.952   9.436 -42.956  1.00  5.97           C  
ATOM  12279  C   MET A 768      -4.413  10.808 -42.500  1.00  5.97           C  
ATOM  12280  O   MET A 768      -5.563  11.007 -42.078  1.00  5.97           O  
ATOM  12281  CB  MET A 768      -3.078   8.756 -41.932  1.00  5.97           C  
ATOM  12282  CG  MET A 768      -2.874   7.309 -42.238  1.00  5.97           C  
ATOM  12283  SD  MET A 768      -1.695   6.546 -41.200  1.00  5.97           S  
ATOM  12284  CE  MET A 768      -2.573   6.775 -39.703  1.00  5.97           C  
ATOM  12285  H   MET A 768      -2.225   9.197 -44.198  1.00  5.97           H  
ATOM  12286  HA  MET A 768      -4.838   8.825 -43.119  1.00  5.97           H  
ATOM  12287 1HB  MET A 768      -2.113   9.243 -41.886  1.00  5.97           H  
ATOM  12288 2HB  MET A 768      -3.528   8.820 -40.952  1.00  5.97           H  
ATOM  12289 1HG  MET A 768      -3.808   6.828 -42.094  1.00  5.97           H  
ATOM  12290 2HG  MET A 768      -2.569   7.179 -43.279  1.00  5.97           H  
ATOM  12291 1HE  MET A 768      -1.998   6.395 -38.887  1.00  5.97           H  
ATOM  12292 2HE  MET A 768      -2.740   7.837 -39.551  1.00  5.97           H  
ATOM  12293 3HE  MET A 768      -3.531   6.262 -39.758  1.00  5.97           H  
ATOM  12294  N   LYS A 769      -3.503  11.771 -42.607  1.00  5.29           N  
ATOM  12295  CA  LYS A 769      -3.779  13.148 -42.238  1.00  5.29           C  
ATOM  12296  C   LYS A 769      -4.895  13.715 -43.104  1.00  5.29           C  
ATOM  12297  O   LYS A 769      -5.798  14.386 -42.608  1.00  5.29           O  
ATOM  12298  CB  LYS A 769      -2.518  14.001 -42.373  1.00  5.29           C  
ATOM  12299  CG  LYS A 769      -2.692  15.455 -41.956  1.00  5.29           C  
ATOM  12300  CD  LYS A 769      -1.374  16.226 -42.049  1.00  5.29           C  
ATOM  12301  CE  LYS A 769      -1.555  17.692 -41.661  1.00  5.29           C  
ATOM  12302  NZ  LYS A 769      -0.275  18.451 -41.744  1.00  5.29           N  
ATOM  12303  H   LYS A 769      -2.592  11.526 -42.958  1.00  5.29           H  
ATOM  12304  HA  LYS A 769      -4.111  13.171 -41.199  1.00  5.29           H  
ATOM  12305 1HB  LYS A 769      -1.716  13.567 -41.775  1.00  5.29           H  
ATOM  12306 2HB  LYS A 769      -2.192  13.998 -43.412  1.00  5.29           H  
ATOM  12307 1HG  LYS A 769      -3.431  15.929 -42.605  1.00  5.29           H  
ATOM  12308 2HG  LYS A 769      -3.058  15.496 -40.930  1.00  5.29           H  
ATOM  12309 1HD  LYS A 769      -0.637  15.770 -41.385  1.00  5.29           H  
ATOM  12310 2HD  LYS A 769      -0.996  16.175 -43.070  1.00  5.29           H  
ATOM  12311 1HE  LYS A 769      -2.280  18.151 -42.332  1.00  5.29           H  
ATOM  12312 2HE  LYS A 769      -1.932  17.749 -40.640  1.00  5.29           H  
ATOM  12313 1HZ  LYS A 769      -0.435  19.413 -41.482  1.00  5.29           H  
ATOM  12314 2HZ  LYS A 769       0.401  18.040 -41.117  1.00  5.29           H  
ATOM  12315 3HZ  LYS A 769       0.078  18.414 -42.690  1.00  5.29           H  
ATOM  12316  N   ARG A 770      -4.824  13.435 -44.412  1.00  4.58           N  
ATOM  12317  CA  ARG A 770      -5.811  13.928 -45.365  1.00  4.58           C  
ATOM  12318  C   ARG A 770      -7.157  13.267 -45.125  1.00  4.58           C  
ATOM  12319  O   ARG A 770      -8.203  13.906 -45.249  1.00  4.58           O  
ATOM  12320  CB  ARG A 770      -5.365  13.663 -46.793  1.00  4.58           C  
ATOM  12321  CG  ARG A 770      -4.166  14.487 -47.258  1.00  4.58           C  
ATOM  12322  CD  ARG A 770      -3.746  14.125 -48.647  1.00  4.58           C  
ATOM  12323  NE  ARG A 770      -2.593  14.904 -49.093  1.00  4.58           N  
ATOM  12324  CZ  ARG A 770      -1.965  14.740 -50.277  1.00  4.58           C  
ATOM  12325  NH1 ARG A 770      -2.389  13.831 -51.129  1.00  4.58           N  
ATOM  12326  NH2 ARG A 770      -0.922  15.497 -50.583  1.00  4.58           N  
ATOM  12327  H   ARG A 770      -4.071  12.856 -44.747  1.00  4.58           H  
ATOM  12328  HA  ARG A 770      -5.922  15.002 -45.224  1.00  4.58           H  
ATOM  12329 1HB  ARG A 770      -5.108  12.608 -46.906  1.00  4.58           H  
ATOM  12330 2HB  ARG A 770      -6.192  13.869 -47.470  1.00  4.58           H  
ATOM  12331 1HG  ARG A 770      -4.421  15.548 -47.239  1.00  4.58           H  
ATOM  12332 2HG  ARG A 770      -3.326  14.302 -46.587  1.00  4.58           H  
ATOM  12333 1HD  ARG A 770      -3.473  13.070 -48.676  1.00  4.58           H  
ATOM  12334 2HD  ARG A 770      -4.567  14.306 -49.338  1.00  4.58           H  
ATOM  12335  HE  ARG A 770      -2.233  15.610 -48.466  1.00  4.58           H  
ATOM  12336 1HH1 ARG A 770      -3.187  13.255 -50.899  1.00  4.58           H  
ATOM  12337 2HH1 ARG A 770      -1.917  13.711 -52.013  1.00  4.58           H  
ATOM  12338 1HH2 ARG A 770      -0.596  16.197 -49.929  1.00  4.58           H  
ATOM  12339 2HH2 ARG A 770      -0.453  15.376 -51.468  1.00  4.58           H  
ATOM  12340  N   TYR A 771      -7.130  11.980 -44.765  1.00  3.89           N  
ATOM  12341  CA  TYR A 771      -8.348  11.259 -44.455  1.00  3.89           C  
ATOM  12342  C   TYR A 771      -8.991  11.874 -43.227  1.00  3.89           C  
ATOM  12343  O   TYR A 771     -10.205  12.080 -43.175  1.00  3.89           O  
ATOM  12344  CB  TYR A 771      -8.046   9.782 -44.137  1.00  3.89           C  
ATOM  12345  CG  TYR A 771      -7.692   8.900 -45.283  1.00  3.89           C  
ATOM  12346  CD1 TYR A 771      -6.965   7.735 -45.046  1.00  3.89           C  
ATOM  12347  CD2 TYR A 771      -8.074   9.232 -46.561  1.00  3.89           C  
ATOM  12348  CE1 TYR A 771      -6.623   6.911 -46.094  1.00  3.89           C  
ATOM  12349  CE2 TYR A 771      -7.735   8.408 -47.612  1.00  3.89           C  
ATOM  12350  CZ  TYR A 771      -7.013   7.252 -47.384  1.00  3.89           C  
ATOM  12351  OH  TYR A 771      -6.683   6.430 -48.440  1.00  3.89           O  
ATOM  12352  H   TYR A 771      -6.245  11.486 -44.719  1.00  3.89           H  
ATOM  12353  HA  TYR A 771      -9.042  11.337 -45.290  1.00  3.89           H  
ATOM  12354 1HB  TYR A 771      -7.224   9.741 -43.436  1.00  3.89           H  
ATOM  12355 2HB  TYR A 771      -8.869   9.351 -43.640  1.00  3.89           H  
ATOM  12356  HD1 TYR A 771      -6.666   7.476 -44.028  1.00  3.89           H  
ATOM  12357  HD2 TYR A 771      -8.644  10.143 -46.741  1.00  3.89           H  
ATOM  12358  HE1 TYR A 771      -6.053   5.998 -45.908  1.00  3.89           H  
ATOM  12359  HE2 TYR A 771      -8.036   8.670 -48.624  1.00  3.89           H  
ATOM  12360  HH  TYR A 771      -6.143   5.700 -48.120  1.00  3.89           H  
ATOM  12361  N   GLY A 772      -8.149  12.210 -42.246  1.00  3.26           N  
ATOM  12362  CA  GLY A 772      -8.618  12.708 -40.972  1.00  3.26           C  
ATOM  12363  C   GLY A 772      -9.074  11.523 -40.127  1.00  3.26           C  
ATOM  12364  O   GLY A 772      -9.908  11.666 -39.232  1.00  3.26           O  
ATOM  12365  H   GLY A 772      -7.151  12.046 -42.363  1.00  3.26           H  
ATOM  12366 1HA  GLY A 772      -7.809  13.242 -40.473  1.00  3.26           H  
ATOM  12367 2HA  GLY A 772      -9.440  13.406 -41.124  1.00  3.26           H  
ATOM  12368  N   PHE A 773      -8.569  10.330 -40.460  1.00  2.74           N  
ATOM  12369  CA  PHE A 773      -8.970   9.107 -39.760  1.00  2.74           C  
ATOM  12370  C   PHE A 773      -8.002   7.932 -39.834  1.00  2.74           C  
ATOM  12371  O   PHE A 773      -7.050   7.906 -40.618  1.00  2.74           O  
ATOM  12372  CB  PHE A 773     -10.397   8.657 -40.148  1.00  2.74           C  
ATOM  12373  CG  PHE A 773     -10.714   8.444 -41.620  1.00  2.74           C  
ATOM  12374  CD1 PHE A 773     -10.523   7.231 -42.280  1.00  2.74           C  
ATOM  12375  CD2 PHE A 773     -11.297   9.476 -42.329  1.00  2.74           C  
ATOM  12376  CE1 PHE A 773     -10.891   7.102 -43.632  1.00  2.74           C  
ATOM  12377  CE2 PHE A 773     -11.655   9.342 -43.657  1.00  2.74           C  
ATOM  12378  CZ  PHE A 773     -11.445   8.157 -44.307  1.00  2.74           C  
ATOM  12379  H   PHE A 773      -7.846  10.306 -41.181  1.00  2.74           H  
ATOM  12380  HA  PHE A 773      -9.039   9.368 -38.704  1.00  2.74           H  
ATOM  12381 1HB  PHE A 773     -10.620   7.725 -39.636  1.00  2.74           H  
ATOM  12382 2HB  PHE A 773     -11.104   9.392 -39.767  1.00  2.74           H  
ATOM  12383  HD1 PHE A 773     -10.083   6.385 -41.741  1.00  2.74           H  
ATOM  12384  HD2 PHE A 773     -11.475  10.427 -41.823  1.00  2.74           H  
ATOM  12385  HE1 PHE A 773     -10.749   6.171 -44.161  1.00  2.74           H  
ATOM  12386  HE2 PHE A 773     -12.101  10.189 -44.183  1.00  2.74           H  
ATOM  12387  HZ  PHE A 773     -11.724   8.050 -45.354  1.00  2.74           H  
ATOM  12388  N   ARG A 774      -8.267   6.959 -38.960  1.00  2.35           N  
ATOM  12389  CA  ARG A 774      -7.473   5.745 -38.810  1.00  2.35           C  
ATOM  12390  C   ARG A 774      -7.322   4.937 -40.070  1.00  2.35           C  
ATOM  12391  O   ARG A 774      -8.235   4.861 -40.891  1.00  2.35           O  
ATOM  12392  CB  ARG A 774      -8.100   4.816 -37.787  1.00  2.35           C  
ATOM  12393  CG  ARG A 774      -9.446   4.235 -38.210  1.00  2.35           C  
ATOM  12394  CD  ARG A 774      -9.989   3.341 -37.168  1.00  2.35           C  
ATOM  12395  NE  ARG A 774     -11.312   2.841 -37.485  1.00  2.35           N  
ATOM  12396  CZ  ARG A 774     -12.064   2.103 -36.641  1.00  2.35           C  
ATOM  12397  NH1 ARG A 774     -11.588   1.772 -35.452  1.00  2.35           N  
ATOM  12398  NH2 ARG A 774     -13.281   1.727 -37.010  1.00  2.35           N  
ATOM  12399  H   ARG A 774      -9.066   7.070 -38.354  1.00  2.35           H  
ATOM  12400  HA  ARG A 774      -6.481   6.030 -38.471  1.00  2.35           H  
ATOM  12401 1HB  ARG A 774      -7.422   3.983 -37.579  1.00  2.35           H  
ATOM  12402 2HB  ARG A 774      -8.257   5.348 -36.853  1.00  2.35           H  
ATOM  12403 1HG  ARG A 774     -10.158   5.038 -38.392  1.00  2.35           H  
ATOM  12404 2HG  ARG A 774      -9.308   3.651 -39.122  1.00  2.35           H  
ATOM  12405 1HD  ARG A 774      -9.326   2.485 -37.091  1.00  2.35           H  
ATOM  12406 2HD  ARG A 774     -10.031   3.854 -36.208  1.00  2.35           H  
ATOM  12407  HE  ARG A 774     -11.705   3.080 -38.383  1.00  2.35           H  
ATOM  12408 1HH1 ARG A 774     -10.630   2.057 -35.175  1.00  2.35           H  
ATOM  12409 2HH1 ARG A 774     -12.161   1.216 -34.796  1.00  2.35           H  
ATOM  12410 1HH2 ARG A 774     -13.634   1.991 -37.917  1.00  2.35           H  
ATOM  12411 2HH2 ARG A 774     -13.871   1.199 -36.380  1.00  2.35           H  
ATOM  12412  N   THR A 775      -6.156   4.317 -40.181  1.00  2.10           N  
ATOM  12413  CA  THR A 775      -5.822   3.423 -41.269  1.00  2.10           C  
ATOM  12414  C   THR A 775      -5.255   2.122 -40.761  1.00  2.10           C  
ATOM  12415  O   THR A 775      -4.373   2.113 -39.901  1.00  2.10           O  
ATOM  12416  CB  THR A 775      -4.844   4.085 -42.243  1.00  2.10           C  
ATOM  12417  OG1 THR A 775      -5.465   5.248 -42.803  1.00  2.10           O  
ATOM  12418  CG2 THR A 775      -4.439   3.151 -43.360  1.00  2.10           C  
ATOM  12419  H   THR A 775      -5.473   4.460 -39.437  1.00  2.10           H  
ATOM  12420  HA  THR A 775      -6.719   3.188 -41.808  1.00  2.10           H  
ATOM  12421  HB  THR A 775      -3.954   4.381 -41.695  1.00  2.10           H  
ATOM  12422  HG1 THR A 775      -5.712   5.862 -42.103  1.00  2.10           H  
ATOM  12423 1HG2 THR A 775      -3.746   3.668 -44.019  1.00  2.10           H  
ATOM  12424 2HG2 THR A 775      -3.954   2.271 -42.954  1.00  2.10           H  
ATOM  12425 3HG2 THR A 775      -5.310   2.849 -43.927  1.00  2.10           H  
ATOM  12426  N   TYR A 776      -5.736   1.020 -41.309  1.00  1.98           N  
ATOM  12427  CA  TYR A 776      -5.174  -0.257 -40.942  1.00  1.98           C  
ATOM  12428  C   TYR A 776      -4.187  -0.662 -42.005  1.00  1.98           C  
ATOM  12429  O   TYR A 776      -4.444  -0.469 -43.197  1.00  1.98           O  
ATOM  12430  CB  TYR A 776      -6.254  -1.307 -40.803  1.00  1.98           C  
ATOM  12431  CG  TYR A 776      -7.156  -1.132 -39.602  1.00  1.98           C  
ATOM  12432  CD1 TYR A 776      -8.276  -0.311 -39.648  1.00  1.98           C  
ATOM  12433  CD2 TYR A 776      -6.869  -1.818 -38.460  1.00  1.98           C  
ATOM  12434  CE1 TYR A 776      -9.078  -0.189 -38.531  1.00  1.98           C  
ATOM  12435  CE2 TYR A 776      -7.668  -1.700 -37.369  1.00  1.98           C  
ATOM  12436  CZ  TYR A 776      -8.750  -0.902 -37.379  1.00  1.98           C  
ATOM  12437  OH  TYR A 776      -9.509  -0.790 -36.234  1.00  1.98           O  
ATOM  12438  H   TYR A 776      -6.474   1.073 -41.998  1.00  1.98           H  
ATOM  12439  HA  TYR A 776      -4.650  -0.157 -40.001  1.00  1.98           H  
ATOM  12440 1HB  TYR A 776      -6.848  -1.275 -41.690  1.00  1.98           H  
ATOM  12441 2HB  TYR A 776      -5.790  -2.296 -40.743  1.00  1.98           H  
ATOM  12442  HD1 TYR A 776      -8.518   0.234 -40.554  1.00  1.98           H  
ATOM  12443  HD2 TYR A 776      -5.997  -2.459 -38.421  1.00  1.98           H  
ATOM  12444  HE1 TYR A 776      -9.952   0.457 -38.552  1.00  1.98           H  
ATOM  12445  HE2 TYR A 776      -7.429  -2.243 -36.473  1.00  1.98           H  
ATOM  12446  HH  TYR A 776      -8.914  -0.655 -35.453  1.00  1.98           H  
ATOM  12447  N   MET A 777      -3.066  -1.220 -41.578  1.00  1.94           N  
ATOM  12448  CA  MET A 777      -2.082  -1.668 -42.539  1.00  1.94           C  
ATOM  12449  C   MET A 777      -1.666  -3.090 -42.199  1.00  1.94           C  
ATOM  12450  O   MET A 777      -1.478  -3.411 -41.024  1.00  1.94           O  
ATOM  12451  CB  MET A 777      -0.872  -0.731 -42.477  1.00  1.94           C  
ATOM  12452  CG  MET A 777      -1.204   0.733 -42.826  1.00  1.94           C  
ATOM  12453  SD  MET A 777       0.222   1.825 -42.842  1.00  1.94           S  
ATOM  12454  CE  MET A 777      -0.592   3.420 -43.017  1.00  1.94           C  
ATOM  12455  H   MET A 777      -2.918  -1.314 -40.571  1.00  1.94           H  
ATOM  12456  HA  MET A 777      -2.533  -1.626 -43.524  1.00  1.94           H  
ATOM  12457 1HB  MET A 777      -0.453  -0.742 -41.469  1.00  1.94           H  
ATOM  12458 2HB  MET A 777      -0.097  -1.081 -43.160  1.00  1.94           H  
ATOM  12459 1HG  MET A 777      -1.689   0.776 -43.802  1.00  1.94           H  
ATOM  12460 2HG  MET A 777      -1.902   1.118 -42.082  1.00  1.94           H  
ATOM  12461 1HE  MET A 777       0.151   4.210 -43.022  1.00  1.94           H  
ATOM  12462 2HE  MET A 777      -1.157   3.439 -43.947  1.00  1.94           H  
ATOM  12463 3HE  MET A 777      -1.274   3.576 -42.181  1.00  1.94           H  
ATOM  12464  N   PRO A 778      -1.458  -3.969 -43.182  1.00  1.96           N  
ATOM  12465  CA  PRO A 778      -1.045  -5.332 -42.966  1.00  1.96           C  
ATOM  12466  C   PRO A 778       0.381  -5.368 -42.473  1.00  1.96           C  
ATOM  12467  O   PRO A 778       1.189  -4.523 -42.859  1.00  1.96           O  
ATOM  12468  CB  PRO A 778      -1.215  -5.959 -44.359  1.00  1.96           C  
ATOM  12469  CG  PRO A 778      -1.069  -4.806 -45.317  1.00  1.96           C  
ATOM  12470  CD  PRO A 778      -1.651  -3.603 -44.585  1.00  1.96           C  
ATOM  12471  HA  PRO A 778      -1.710  -5.795 -42.231  1.00  1.96           H  
ATOM  12472 1HB  PRO A 778      -0.456  -6.744 -44.505  1.00  1.96           H  
ATOM  12473 2HB  PRO A 778      -2.197  -6.437 -44.443  1.00  1.96           H  
ATOM  12474 1HG  PRO A 778      -0.010  -4.665 -45.592  1.00  1.96           H  
ATOM  12475 2HG  PRO A 778      -1.609  -5.040 -46.244  1.00  1.96           H  
ATOM  12476 1HD  PRO A 778      -1.078  -2.702 -44.857  1.00  1.96           H  
ATOM  12477 2HD  PRO A 778      -2.716  -3.506 -44.790  1.00  1.96           H  
ATOM  12478  N   PHE A 779       0.712  -6.379 -41.684  1.00  2.00           N  
ATOM  12479  CA  PHE A 779       2.086  -6.550 -41.248  1.00  2.00           C  
ATOM  12480  C   PHE A 779       2.579  -7.911 -41.712  1.00  2.00           C  
ATOM  12481  O   PHE A 779       3.634  -8.020 -42.337  1.00  2.00           O  
ATOM  12482  CB  PHE A 779       2.171  -6.396 -39.732  1.00  2.00           C  
ATOM  12483  CG  PHE A 779       3.570  -6.370 -39.172  1.00  2.00           C  
ATOM  12484  CD1 PHE A 779       4.508  -5.552 -39.744  1.00  2.00           C  
ATOM  12485  CD2 PHE A 779       3.932  -7.095 -38.057  1.00  2.00           C  
ATOM  12486  CE1 PHE A 779       5.769  -5.470 -39.234  1.00  2.00           C  
ATOM  12487  CE2 PHE A 779       5.189  -7.025 -37.539  1.00  2.00           C  
ATOM  12488  CZ  PHE A 779       6.117  -6.214 -38.124  1.00  2.00           C  
ATOM  12489  H   PHE A 779       0.002  -7.029 -41.351  1.00  2.00           H  
ATOM  12490  HA  PHE A 779       2.710  -5.786 -41.713  1.00  2.00           H  
ATOM  12491 1HB  PHE A 779       1.687  -5.482 -39.465  1.00  2.00           H  
ATOM  12492 2HB  PHE A 779       1.626  -7.210 -39.255  1.00  2.00           H  
ATOM  12493  HD1 PHE A 779       4.234  -4.959 -40.619  1.00  2.00           H  
ATOM  12494  HD2 PHE A 779       3.194  -7.726 -37.579  1.00  2.00           H  
ATOM  12495  HE1 PHE A 779       6.484  -4.812 -39.716  1.00  2.00           H  
ATOM  12496  HE2 PHE A 779       5.452  -7.609 -36.659  1.00  2.00           H  
ATOM  12497  HZ  PHE A 779       7.123  -6.159 -37.704  1.00  2.00           H  
ATOM  12498  N   PHE A 780       1.802  -8.949 -41.424  1.00  2.04           N  
ATOM  12499  CA  PHE A 780       2.185 -10.287 -41.851  1.00  2.04           C  
ATOM  12500  C   PHE A 780       0.989 -11.192 -41.954  1.00  2.04           C  
ATOM  12501  O   PHE A 780      -0.135 -10.834 -41.591  1.00  2.04           O  
ATOM  12502  CB  PHE A 780       3.239 -10.948 -40.951  1.00  2.04           C  
ATOM  12503  CG  PHE A 780       2.852 -11.323 -39.531  1.00  2.04           C  
ATOM  12504  CD1 PHE A 780       2.426 -12.608 -39.207  1.00  2.04           C  
ATOM  12505  CD2 PHE A 780       2.946 -10.420 -38.543  1.00  2.04           C  
ATOM  12506  CE1 PHE A 780       2.127 -12.946 -37.900  1.00  2.04           C  
ATOM  12507  CE2 PHE A 780       2.642 -10.730 -37.227  1.00  2.04           C  
ATOM  12508  CZ  PHE A 780       2.236 -12.004 -36.903  1.00  2.04           C  
ATOM  12509  H   PHE A 780       0.924  -8.801 -40.928  1.00  2.04           H  
ATOM  12510  HA  PHE A 780       2.622 -10.213 -42.847  1.00  2.04           H  
ATOM  12511 1HB  PHE A 780       3.594 -11.856 -41.440  1.00  2.04           H  
ATOM  12512 2HB  PHE A 780       4.095 -10.287 -40.895  1.00  2.04           H  
ATOM  12513  HD1 PHE A 780       2.350 -13.357 -39.988  1.00  2.04           H  
ATOM  12514  HD2 PHE A 780       3.274  -9.455 -38.821  1.00  2.04           H  
ATOM  12515  HE1 PHE A 780       1.805 -13.956 -37.664  1.00  2.04           H  
ATOM  12516  HE2 PHE A 780       2.732  -9.973 -36.450  1.00  2.04           H  
ATOM  12517  HZ  PHE A 780       1.998 -12.263 -35.869  1.00  2.04           H  
ATOM  12518  N   TYR A 781       1.236 -12.359 -42.484  1.00  2.07           N  
ATOM  12519  CA  TYR A 781       0.235 -13.387 -42.545  1.00  2.07           C  
ATOM  12520  C   TYR A 781       0.864 -14.663 -42.029  1.00  2.07           C  
ATOM  12521  O   TYR A 781       2.081 -14.844 -42.117  1.00  2.07           O  
ATOM  12522  CB  TYR A 781      -0.269 -13.520 -43.980  1.00  2.07           C  
ATOM  12523  CG  TYR A 781       0.856 -13.861 -44.943  1.00  2.07           C  
ATOM  12524  CD1 TYR A 781       1.192 -15.169 -45.204  1.00  2.07           C  
ATOM  12525  CD2 TYR A 781       1.552 -12.830 -45.565  1.00  2.07           C  
ATOM  12526  CE1 TYR A 781       2.222 -15.462 -46.083  1.00  2.07           C  
ATOM  12527  CE2 TYR A 781       2.575 -13.115 -46.443  1.00  2.07           C  
ATOM  12528  CZ  TYR A 781       2.914 -14.426 -46.704  1.00  2.07           C  
ATOM  12529  OH  TYR A 781       3.939 -14.711 -47.583  1.00  2.07           O  
ATOM  12530  H   TYR A 781       2.166 -12.566 -42.817  1.00  2.07           H  
ATOM  12531  HA  TYR A 781      -0.594 -13.130 -41.887  1.00  2.07           H  
ATOM  12532 1HB  TYR A 781      -1.025 -14.309 -44.031  1.00  2.07           H  
ATOM  12533 2HB  TYR A 781      -0.738 -12.588 -44.299  1.00  2.07           H  
ATOM  12534  HD1 TYR A 781       0.653 -15.958 -44.715  1.00  2.07           H  
ATOM  12535  HD2 TYR A 781       1.287 -11.794 -45.359  1.00  2.07           H  
ATOM  12536  HE1 TYR A 781       2.487 -16.502 -46.285  1.00  2.07           H  
ATOM  12537  HE2 TYR A 781       3.117 -12.303 -46.931  1.00  2.07           H  
ATOM  12538  HH  TYR A 781       4.083 -15.661 -47.607  1.00  2.07           H  
ATOM  12539  N   MET A 782       0.038 -15.543 -41.504  1.00  2.08           N  
ATOM  12540  CA  MET A 782       0.508 -16.817 -41.015  1.00  2.08           C  
ATOM  12541  C   MET A 782      -0.253 -17.921 -41.688  1.00  2.08           C  
ATOM  12542  O   MET A 782      -1.485 -17.876 -41.782  1.00  2.08           O  
ATOM  12543  CB  MET A 782       0.328 -16.902 -39.502  1.00  2.08           C  
ATOM  12544  CG  MET A 782       0.821 -18.175 -38.852  1.00  2.08           C  
ATOM  12545  SD  MET A 782       2.608 -18.345 -38.955  1.00  2.08           S  
ATOM  12546  CE  MET A 782       3.139 -17.051 -37.837  1.00  2.08           C  
ATOM  12547  H   MET A 782      -0.952 -15.312 -41.447  1.00  2.08           H  
ATOM  12548  HA  MET A 782       1.562 -16.933 -41.266  1.00  2.08           H  
ATOM  12549 1HB  MET A 782       0.833 -16.059 -39.024  1.00  2.08           H  
ATOM  12550 2HB  MET A 782      -0.732 -16.834 -39.267  1.00  2.08           H  
ATOM  12551 1HG  MET A 782       0.535 -18.173 -37.802  1.00  2.08           H  
ATOM  12552 2HG  MET A 782       0.360 -19.041 -39.328  1.00  2.08           H  
ATOM  12553 1HE  MET A 782       4.224 -17.044 -37.790  1.00  2.08           H  
ATOM  12554 2HE  MET A 782       2.787 -16.088 -38.202  1.00  2.08           H  
ATOM  12555 3HE  MET A 782       2.737 -17.233 -36.840  1.00  2.08           H  
ATOM  12556  N   GLN A 783       0.471 -18.917 -42.165  1.00  2.07           N  
ATOM  12557  CA  GLN A 783      -0.179 -20.035 -42.808  1.00  2.07           C  
ATOM  12558  C   GLN A 783       0.374 -21.337 -42.281  1.00  2.07           C  
ATOM  12559  O   GLN A 783       1.582 -21.474 -42.070  1.00  2.07           O  
ATOM  12560  CB  GLN A 783       0.028 -19.976 -44.326  1.00  2.07           C  
ATOM  12561  CG  GLN A 783      -0.581 -18.760 -45.016  1.00  2.07           C  
ATOM  12562  CD  GLN A 783      -0.231 -18.689 -46.491  1.00  2.07           C  
ATOM  12563  OE1 GLN A 783       0.957 -18.629 -46.832  1.00  2.07           O  
ATOM  12564  NE2 GLN A 783      -1.226 -18.690 -47.365  1.00  2.07           N  
ATOM  12565  H   GLN A 783       1.476 -18.901 -42.067  1.00  2.07           H  
ATOM  12566  HA  GLN A 783      -1.238 -19.994 -42.591  1.00  2.07           H  
ATOM  12567 1HB  GLN A 783       1.092 -20.001 -44.552  1.00  2.07           H  
ATOM  12568 2HB  GLN A 783      -0.418 -20.859 -44.766  1.00  2.07           H  
ATOM  12569 1HG  GLN A 783      -1.660 -18.807 -44.930  1.00  2.07           H  
ATOM  12570 2HG  GLN A 783      -0.224 -17.879 -44.533  1.00  2.07           H  
ATOM  12571 1HE2 GLN A 783      -1.035 -18.647 -48.343  1.00  2.07           H  
ATOM  12572 2HE2 GLN A 783      -2.198 -18.746 -47.058  1.00  2.07           H  
ATOM  12573  N   ARG A 784      -0.505 -22.309 -42.141  1.00  2.08           N  
ATOM  12574  CA  ARG A 784      -0.124 -23.654 -41.760  1.00  2.08           C  
ATOM  12575  C   ARG A 784      -0.984 -24.666 -42.485  1.00  2.08           C  
ATOM  12576  O   ARG A 784      -2.208 -24.543 -42.552  1.00  2.08           O  
ATOM  12577  CB  ARG A 784      -0.251 -23.856 -40.252  1.00  2.08           C  
ATOM  12578  CG  ARG A 784       0.117 -25.241 -39.724  1.00  2.08           C  
ATOM  12579  CD  ARG A 784      -0.084 -25.330 -38.241  1.00  2.08           C  
ATOM  12580  NE  ARG A 784       0.870 -24.524 -37.481  1.00  2.08           N  
ATOM  12581  CZ  ARG A 784       0.665 -24.100 -36.203  1.00  2.08           C  
ATOM  12582  NH1 ARG A 784      -0.455 -24.381 -35.583  1.00  2.08           N  
ATOM  12583  NH2 ARG A 784       1.583 -23.403 -35.563  1.00  2.08           N  
ATOM  12584  H   ARG A 784      -1.488 -22.082 -42.281  1.00  2.08           H  
ATOM  12585  HA  ARG A 784       0.915 -23.818 -42.046  1.00  2.08           H  
ATOM  12586 1HB  ARG A 784       0.379 -23.130 -39.740  1.00  2.08           H  
ATOM  12587 2HB  ARG A 784      -1.260 -23.670 -39.945  1.00  2.08           H  
ATOM  12588 1HG  ARG A 784      -0.521 -25.992 -40.195  1.00  2.08           H  
ATOM  12589 2HG  ARG A 784       1.161 -25.459 -39.952  1.00  2.08           H  
ATOM  12590 1HD  ARG A 784      -1.079 -24.979 -37.999  1.00  2.08           H  
ATOM  12591 2HD  ARG A 784       0.019 -26.369 -37.925  1.00  2.08           H  
ATOM  12592  HE  ARG A 784       1.749 -24.284 -37.926  1.00  2.08           H  
ATOM  12593 1HH1 ARG A 784      -1.171 -24.905 -36.045  1.00  2.08           H  
ATOM  12594 2HH1 ARG A 784      -0.603 -24.029 -34.615  1.00  2.08           H  
ATOM  12595 1HH2 ARG A 784       2.455 -23.172 -36.008  1.00  2.08           H  
ATOM  12596 2HH2 ARG A 784       1.401 -23.120 -34.579  1.00  2.08           H  
ATOM  12597  N   TYR A 785      -0.337 -25.663 -43.052  1.00  2.15           N  
ATOM  12598  CA  TYR A 785      -1.050 -26.723 -43.738  1.00  2.15           C  
ATOM  12599  C   TYR A 785      -0.599 -28.050 -43.191  1.00  2.15           C  
ATOM  12600  O   TYR A 785       0.598 -28.238 -42.938  1.00  2.15           O  
ATOM  12601  CB  TYR A 785      -0.765 -26.665 -45.238  1.00  2.15           C  
ATOM  12602  CG  TYR A 785      -1.287 -25.436 -45.956  1.00  2.15           C  
ATOM  12603  CD1 TYR A 785      -0.586 -24.227 -45.933  1.00  2.15           C  
ATOM  12604  CD2 TYR A 785      -2.439 -25.542 -46.693  1.00  2.15           C  
ATOM  12605  CE1 TYR A 785      -1.078 -23.138 -46.630  1.00  2.15           C  
ATOM  12606  CE2 TYR A 785      -2.922 -24.460 -47.393  1.00  2.15           C  
ATOM  12607  CZ  TYR A 785      -2.251 -23.264 -47.358  1.00  2.15           C  
ATOM  12608  OH  TYR A 785      -2.733 -22.195 -48.056  1.00  2.15           O  
ATOM  12609  H   TYR A 785       0.671 -25.702 -42.991  1.00  2.15           H  
ATOM  12610  HA  TYR A 785      -2.120 -26.626 -43.556  1.00  2.15           H  
ATOM  12611 1HB  TYR A 785       0.310 -26.727 -45.405  1.00  2.15           H  
ATOM  12612 2HB  TYR A 785      -1.214 -27.540 -45.709  1.00  2.15           H  
ATOM  12613  HD1 TYR A 785       0.341 -24.138 -45.365  1.00  2.15           H  
ATOM  12614  HD2 TYR A 785      -2.965 -26.495 -46.723  1.00  2.15           H  
ATOM  12615  HE1 TYR A 785      -0.542 -22.191 -46.618  1.00  2.15           H  
ATOM  12616  HE2 TYR A 785      -3.840 -24.553 -47.975  1.00  2.15           H  
ATOM  12617  HH  TYR A 785      -3.469 -22.475 -48.604  1.00  2.15           H  
ATOM  12618  N   GLN A 786      -1.540 -28.973 -43.054  1.00  2.32           N  
ATOM  12619  CA  GLN A 786      -1.238 -30.337 -42.642  1.00  2.32           C  
ATOM  12620  C   GLN A 786      -2.057 -31.332 -43.433  1.00  2.32           C  
ATOM  12621  O   GLN A 786      -3.219 -31.096 -43.786  1.00  2.32           O  
ATOM  12622  CB  GLN A 786      -1.500 -30.560 -41.143  1.00  2.32           C  
ATOM  12623  CG  GLN A 786      -0.599 -29.780 -40.190  1.00  2.32           C  
ATOM  12624  CD  GLN A 786       0.814 -30.372 -40.108  1.00  2.32           C  
ATOM  12625  OE1 GLN A 786       1.100 -31.199 -39.227  1.00  2.32           O  
ATOM  12626  NE2 GLN A 786       1.684 -29.980 -41.029  1.00  2.32           N  
ATOM  12627  H   GLN A 786      -2.508 -28.706 -43.243  1.00  2.32           H  
ATOM  12628  HA  GLN A 786      -0.186 -30.536 -42.843  1.00  2.32           H  
ATOM  12629 1HB  GLN A 786      -2.526 -30.301 -40.920  1.00  2.32           H  
ATOM  12630 2HB  GLN A 786      -1.383 -31.619 -40.916  1.00  2.32           H  
ATOM  12631 1HG  GLN A 786      -0.526 -28.746 -40.503  1.00  2.32           H  
ATOM  12632 2HG  GLN A 786      -1.044 -29.825 -39.200  1.00  2.32           H  
ATOM  12633 1HE2 GLN A 786       2.617 -30.337 -41.035  1.00  2.32           H  
ATOM  12634 2HE2 GLN A 786       1.388 -29.326 -41.751  1.00  2.32           H  
ATOM  12635  N   LYS A 787      -1.460 -32.473 -43.694  1.00  2.63           N  
ATOM  12636  CA  LYS A 787      -2.175 -33.543 -44.350  1.00  2.63           C  
ATOM  12637  C   LYS A 787      -1.488 -34.833 -43.982  1.00  2.63           C  
ATOM  12638  O   LYS A 787      -0.257 -34.909 -43.997  1.00  2.63           O  
ATOM  12639  CB  LYS A 787      -2.222 -33.303 -45.860  1.00  2.63           C  
ATOM  12640  CG  LYS A 787      -3.127 -34.245 -46.634  1.00  2.63           C  
ATOM  12641  CD  LYS A 787      -3.266 -33.769 -48.083  1.00  2.63           C  
ATOM  12642  CE  LYS A 787      -4.212 -34.643 -48.885  1.00  2.63           C  
ATOM  12643  NZ  LYS A 787      -4.368 -34.139 -50.289  1.00  2.63           N  
ATOM  12644  H   LYS A 787      -0.500 -32.616 -43.409  1.00  2.63           H  
ATOM  12645  HA  LYS A 787      -3.192 -33.587 -43.968  1.00  2.63           H  
ATOM  12646 1HB  LYS A 787      -2.547 -32.288 -46.065  1.00  2.63           H  
ATOM  12647 2HB  LYS A 787      -1.220 -33.413 -46.270  1.00  2.63           H  
ATOM  12648 1HG  LYS A 787      -2.702 -35.254 -46.616  1.00  2.63           H  
ATOM  12649 2HG  LYS A 787      -4.109 -34.275 -46.159  1.00  2.63           H  
ATOM  12650 1HD  LYS A 787      -3.646 -32.743 -48.086  1.00  2.63           H  
ATOM  12651 2HD  LYS A 787      -2.286 -33.777 -48.558  1.00  2.63           H  
ATOM  12652 1HE  LYS A 787      -3.824 -35.661 -48.914  1.00  2.63           H  
ATOM  12653 2HE  LYS A 787      -5.190 -34.649 -48.401  1.00  2.63           H  
ATOM  12654 1HZ  LYS A 787      -5.003 -34.735 -50.798  1.00  2.63           H  
ATOM  12655 2HZ  LYS A 787      -4.737 -33.197 -50.266  1.00  2.63           H  
ATOM  12656 3HZ  LYS A 787      -3.469 -34.135 -50.749  1.00  2.63           H  
ATOM  12657  N   LEU A 788      -2.253 -35.849 -43.647  1.00  3.10           N  
ATOM  12658  CA  LEU A 788      -1.601 -37.097 -43.306  1.00  3.10           C  
ATOM  12659  C   LEU A 788      -0.902 -37.634 -44.563  1.00  3.10           C  
ATOM  12660  O   LEU A 788      -1.482 -37.602 -45.653  1.00  3.10           O  
ATOM  12661  CB  LEU A 788      -2.641 -38.094 -42.814  1.00  3.10           C  
ATOM  12662  CG  LEU A 788      -3.418 -37.726 -41.569  1.00  3.10           C  
ATOM  12663  CD1 LEU A 788      -4.411 -38.842 -41.306  1.00  3.10           C  
ATOM  12664  CD2 LEU A 788      -2.522 -37.490 -40.395  1.00  3.10           C  
ATOM  12665  H   LEU A 788      -3.272 -35.739 -43.610  1.00  3.10           H  
ATOM  12666  HA  LEU A 788      -0.856 -36.919 -42.530  1.00  3.10           H  
ATOM  12667 1HB  LEU A 788      -3.371 -38.224 -43.606  1.00  3.10           H  
ATOM  12668 2HB  LEU A 788      -2.147 -39.054 -42.633  1.00  3.10           H  
ATOM  12669  HG  LEU A 788      -3.956 -36.813 -41.755  1.00  3.10           H  
ATOM  12670 1HD1 LEU A 788      -5.006 -38.598 -40.432  1.00  3.10           H  
ATOM  12671 2HD1 LEU A 788      -5.063 -38.965 -42.172  1.00  3.10           H  
ATOM  12672 3HD1 LEU A 788      -3.868 -39.763 -41.134  1.00  3.10           H  
ATOM  12673 1HD2 LEU A 788      -3.131 -37.215 -39.527  1.00  3.10           H  
ATOM  12674 2HD2 LEU A 788      -1.978 -38.368 -40.175  1.00  3.10           H  
ATOM  12675 3HD2 LEU A 788      -1.832 -36.679 -40.627  1.00  3.10           H  
ATOM  12676  N   SER A 789       0.330 -38.130 -44.422  1.00  3.70           N  
ATOM  12677  CA  SER A 789       1.057 -38.682 -45.568  1.00  3.70           C  
ATOM  12678  C   SER A 789       0.457 -40.006 -45.944  1.00  3.70           C  
ATOM  12679  O   SER A 789      -0.183 -40.627 -45.107  1.00  3.70           O  
ATOM  12680  CB  SER A 789       2.526 -38.872 -45.233  1.00  3.70           C  
ATOM  12681  OG  SER A 789       2.725 -39.894 -44.255  1.00  3.70           O  
ATOM  12682  H   SER A 789       0.764 -38.114 -43.513  1.00  3.70           H  
ATOM  12683  HA  SER A 789       0.963 -37.996 -46.414  1.00  3.70           H  
ATOM  12684 1HB  SER A 789       3.078 -39.120 -46.139  1.00  3.70           H  
ATOM  12685 2HB  SER A 789       2.925 -37.932 -44.857  1.00  3.70           H  
ATOM  12686  HG  SER A 789       3.623 -39.757 -43.921  1.00  3.70           H  
ATOM  12687  N   GLN A 790       0.723 -40.514 -47.150  1.00  4.41           N  
ATOM  12688  CA  GLN A 790       0.124 -41.802 -47.502  1.00  4.41           C  
ATOM  12689  C   GLN A 790       0.572 -42.885 -46.525  1.00  4.41           C  
ATOM  12690  O   GLN A 790      -0.209 -43.754 -46.153  1.00  4.41           O  
ATOM  12691  CB  GLN A 790       0.483 -42.215 -48.929  1.00  4.41           C  
ATOM  12692  CG  GLN A 790      -0.287 -43.455 -49.447  1.00  4.41           C  
ATOM  12693  CD  GLN A 790      -1.808 -43.187 -49.632  1.00  4.41           C  
ATOM  12694  OE1 GLN A 790      -2.164 -42.180 -50.287  1.00  4.41           O  
ATOM  12695  NE2 GLN A 790      -2.680 -44.064 -49.109  1.00  4.41           N  
ATOM  12696  H   GLN A 790       1.278 -39.999 -47.818  1.00  4.41           H  
ATOM  12697  HA  GLN A 790      -0.958 -41.709 -47.437  1.00  4.41           H  
ATOM  12698 1HB  GLN A 790       0.286 -41.388 -49.608  1.00  4.41           H  
ATOM  12699 2HB  GLN A 790       1.548 -42.439 -48.986  1.00  4.41           H  
ATOM  12700 1HG  GLN A 790       0.130 -43.761 -50.404  1.00  4.41           H  
ATOM  12701 2HG  GLN A 790      -0.177 -44.267 -48.717  1.00  4.41           H  
ATOM  12702 1HE2 GLN A 790      -3.659 -43.947 -49.223  1.00  4.41           H  
ATOM  12703 2HE2 GLN A 790      -2.364 -44.901 -48.587  1.00  4.41           H  
ATOM  12704  N   HIS A 791       1.813 -42.798 -46.049  1.00  5.18           N  
ATOM  12705  CA  HIS A 791       2.314 -43.769 -45.084  1.00  5.18           C  
ATOM  12706  C   HIS A 791       1.448 -43.733 -43.829  1.00  5.18           C  
ATOM  12707  O   HIS A 791       0.965 -44.773 -43.361  1.00  5.18           O  
ATOM  12708  CB  HIS A 791       3.768 -43.465 -44.704  1.00  5.18           C  
ATOM  12709  CG  HIS A 791       4.366 -44.420 -43.701  1.00  5.18           C  
ATOM  12710  ND1 HIS A 791       4.768 -45.699 -44.034  1.00  5.18           N  
ATOM  12711  CD2 HIS A 791       4.631 -44.273 -42.380  1.00  5.18           C  
ATOM  12712  CE1 HIS A 791       5.258 -46.297 -42.959  1.00  5.18           C  
ATOM  12713  NE2 HIS A 791       5.186 -45.456 -41.942  1.00  5.18           N  
ATOM  12714  H   HIS A 791       2.413 -42.052 -46.368  1.00  5.18           H  
ATOM  12715  HA  HIS A 791       2.262 -44.772 -45.504  1.00  5.18           H  
ATOM  12716 1HB  HIS A 791       4.387 -43.475 -45.599  1.00  5.18           H  
ATOM  12717 2HB  HIS A 791       3.824 -42.464 -44.281  1.00  5.18           H  
ATOM  12718  HD1 HIS A 791       4.710 -46.120 -44.938  1.00  5.18           H  
ATOM  12719  HD2 HIS A 791       4.486 -43.444 -41.686  1.00  5.18           H  
ATOM  12720  HE1 HIS A 791       5.633 -47.319 -43.016  1.00  5.18           H  
ATOM  12721  N   ILE A 792       1.233 -42.530 -43.292  1.00  5.89           N  
ATOM  12722  CA  ILE A 792       0.446 -42.385 -42.078  1.00  5.89           C  
ATOM  12723  C   ILE A 792      -0.992 -42.824 -42.303  1.00  5.89           C  
ATOM  12724  O   ILE A 792      -1.589 -43.478 -41.450  1.00  5.89           O  
ATOM  12725  CB  ILE A 792       0.439 -40.961 -41.562  1.00  5.89           C  
ATOM  12726  CG1 ILE A 792       1.807 -40.553 -41.079  1.00  5.89           C  
ATOM  12727  CG2 ILE A 792      -0.504 -40.899 -40.444  1.00  5.89           C  
ATOM  12728  CD1 ILE A 792       1.897 -39.064 -40.827  1.00  5.89           C  
ATOM  12729  H   ILE A 792       1.633 -41.693 -43.730  1.00  5.89           H  
ATOM  12730  HA  ILE A 792       0.880 -43.022 -41.309  1.00  5.89           H  
ATOM  12731  HB  ILE A 792       0.136 -40.274 -42.352  1.00  5.89           H  
ATOM  12732 1HG1 ILE A 792       2.033 -41.083 -40.156  1.00  5.89           H  
ATOM  12733 2HG1 ILE A 792       2.546 -40.829 -41.828  1.00  5.89           H  
ATOM  12734 1HG2 ILE A 792      -0.505 -39.908 -40.051  1.00  5.89           H  
ATOM  12735 2HG2 ILE A 792      -1.499 -41.172 -40.786  1.00  5.89           H  
ATOM  12736 3HG2 ILE A 792      -0.180 -41.592 -39.667  1.00  5.89           H  
ATOM  12737 1HD1 ILE A 792       2.900 -38.814 -40.482  1.00  5.89           H  
ATOM  12738 2HD1 ILE A 792       1.687 -38.527 -41.747  1.00  5.89           H  
ATOM  12739 3HD1 ILE A 792       1.169 -38.782 -40.067  1.00  5.89           H  
ATOM  12740  N   VAL A 793      -1.553 -42.448 -43.446  1.00  6.47           N  
ATOM  12741  CA  VAL A 793      -2.911 -42.814 -43.785  1.00  6.47           C  
ATOM  12742  C   VAL A 793      -3.075 -44.327 -43.831  1.00  6.47           C  
ATOM  12743  O   VAL A 793      -3.984 -44.868 -43.200  1.00  6.47           O  
ATOM  12744  CB  VAL A 793      -3.265 -42.214 -45.159  1.00  6.47           C  
ATOM  12745  CG1 VAL A 793      -4.506 -42.737 -45.638  1.00  6.47           C  
ATOM  12746  CG2 VAL A 793      -3.391 -40.709 -45.045  1.00  6.47           C  
ATOM  12747  H   VAL A 793      -1.009 -41.898 -44.105  1.00  6.47           H  
ATOM  12748  HA  VAL A 793      -3.582 -42.402 -43.029  1.00  6.47           H  
ATOM  12749  HB  VAL A 793      -2.492 -42.477 -45.863  1.00  6.47           H  
ATOM  12750 1HG1 VAL A 793      -4.728 -42.313 -46.600  1.00  6.47           H  
ATOM  12751 2HG1 VAL A 793      -4.445 -43.820 -45.727  1.00  6.47           H  
ATOM  12752 3HG1 VAL A 793      -5.257 -42.462 -44.929  1.00  6.47           H  
ATOM  12753 1HG2 VAL A 793      -3.623 -40.284 -46.018  1.00  6.47           H  
ATOM  12754 2HG2 VAL A 793      -4.182 -40.462 -44.343  1.00  6.47           H  
ATOM  12755 3HG2 VAL A 793      -2.470 -40.299 -44.696  1.00  6.47           H  
ATOM  12756  N   ASP A 794      -2.158 -45.034 -44.507  1.00  6.97           N  
ATOM  12757  CA  ASP A 794      -2.253 -46.487 -44.571  1.00  6.97           C  
ATOM  12758  C   ASP A 794      -2.137 -47.089 -43.171  1.00  6.97           C  
ATOM  12759  O   ASP A 794      -2.853 -48.041 -42.834  1.00  6.97           O  
ATOM  12760  CB  ASP A 794      -1.158 -47.077 -45.470  1.00  6.97           C  
ATOM  12761  CG  ASP A 794      -1.362 -46.800 -46.980  1.00  6.97           C  
ATOM  12762  OD1 ASP A 794      -2.428 -46.363 -47.358  1.00  6.97           O  
ATOM  12763  OD2 ASP A 794      -0.461 -47.064 -47.745  1.00  6.97           O  
ATOM  12764  H   ASP A 794      -1.407 -44.555 -45.002  1.00  6.97           H  
ATOM  12765  HA  ASP A 794      -3.227 -46.753 -44.980  1.00  6.97           H  
ATOM  12766 1HB  ASP A 794      -0.196 -46.644 -45.175  1.00  6.97           H  
ATOM  12767 2HB  ASP A 794      -1.092 -48.152 -45.313  1.00  6.97           H  
ATOM  12768  N   LYS A 795      -1.255 -46.518 -42.341  1.00  7.46           N  
ATOM  12769  CA  LYS A 795      -1.085 -46.992 -40.976  1.00  7.46           C  
ATOM  12770  C   LYS A 795      -2.379 -46.847 -40.191  1.00  7.46           C  
ATOM  12771  O   LYS A 795      -2.867 -47.814 -39.599  1.00  7.46           O  
ATOM  12772  CB  LYS A 795       0.030 -46.214 -40.270  1.00  7.46           C  
ATOM  12773  CG  LYS A 795       0.285 -46.619 -38.830  1.00  7.46           C  
ATOM  12774  CD  LYS A 795       1.408 -45.791 -38.221  1.00  7.46           C  
ATOM  12775  CE  LYS A 795       1.643 -46.159 -36.764  1.00  7.46           C  
ATOM  12776  NZ  LYS A 795       2.758 -45.371 -36.165  1.00  7.46           N  
ATOM  12777  H   LYS A 795      -0.668 -45.751 -42.673  1.00  7.46           H  
ATOM  12778  HA  LYS A 795      -0.823 -48.049 -41.004  1.00  7.46           H  
ATOM  12779 1HB  LYS A 795       0.961 -46.331 -40.830  1.00  7.46           H  
ATOM  12780 2HB  LYS A 795      -0.207 -45.160 -40.267  1.00  7.46           H  
ATOM  12781 1HG  LYS A 795      -0.622 -46.459 -38.257  1.00  7.46           H  
ATOM  12782 2HG  LYS A 795       0.545 -47.676 -38.783  1.00  7.46           H  
ATOM  12783 1HD  LYS A 795       2.330 -45.943 -38.788  1.00  7.46           H  
ATOM  12784 2HD  LYS A 795       1.138 -44.733 -38.278  1.00  7.46           H  
ATOM  12785 1HE  LYS A 795       0.731 -45.966 -36.198  1.00  7.46           H  
ATOM  12786 2HE  LYS A 795       1.882 -47.219 -36.699  1.00  7.46           H  
ATOM  12787 1HZ  LYS A 795       2.883 -45.644 -35.201  1.00  7.46           H  
ATOM  12788 2HZ  LYS A 795       3.611 -45.551 -36.678  1.00  7.46           H  
ATOM  12789 3HZ  LYS A 795       2.541 -44.386 -36.211  1.00  7.46           H  
ATOM  12790  N   TYR A 796      -2.958 -45.644 -40.215  1.00  8.02           N  
ATOM  12791  CA  TYR A 796      -4.163 -45.404 -39.443  1.00  8.02           C  
ATOM  12792  C   TYR A 796      -5.303 -46.261 -39.924  1.00  8.02           C  
ATOM  12793  O   TYR A 796      -6.056 -46.803 -39.116  1.00  8.02           O  
ATOM  12794  CB  TYR A 796      -4.579 -43.935 -39.512  1.00  8.02           C  
ATOM  12795  CG  TYR A 796      -3.649 -43.017 -38.767  1.00  8.02           C  
ATOM  12796  CD1 TYR A 796      -2.661 -43.552 -37.954  1.00  8.02           C  
ATOM  12797  CD2 TYR A 796      -3.803 -41.645 -38.867  1.00  8.02           C  
ATOM  12798  CE1 TYR A 796      -1.819 -42.720 -37.255  1.00  8.02           C  
ATOM  12799  CE2 TYR A 796      -2.963 -40.805 -38.162  1.00  8.02           C  
ATOM  12800  CZ  TYR A 796      -1.973 -41.338 -37.360  1.00  8.02           C  
ATOM  12801  OH  TYR A 796      -1.129 -40.505 -36.660  1.00  8.02           O  
ATOM  12802  H   TYR A 796      -2.533 -44.888 -40.746  1.00  8.02           H  
ATOM  12803  HA  TYR A 796      -3.969 -45.658 -38.408  1.00  8.02           H  
ATOM  12804 1HB  TYR A 796      -4.602 -43.617 -40.562  1.00  8.02           H  
ATOM  12805 2HB  TYR A 796      -5.584 -43.813 -39.110  1.00  8.02           H  
ATOM  12806  HD1 TYR A 796      -2.547 -44.629 -37.874  1.00  8.02           H  
ATOM  12807  HD2 TYR A 796      -4.587 -41.233 -39.498  1.00  8.02           H  
ATOM  12808  HE1 TYR A 796      -1.040 -43.141 -36.623  1.00  8.02           H  
ATOM  12809  HE2 TYR A 796      -3.081 -39.724 -38.241  1.00  8.02           H  
ATOM  12810  HH  TYR A 796      -1.376 -39.592 -36.819  1.00  8.02           H  
ATOM  12811  N   PHE A 797      -5.431 -46.432 -41.232  1.00  8.66           N  
ATOM  12812  CA  PHE A 797      -6.529 -47.222 -41.748  1.00  8.66           C  
ATOM  12813  C   PHE A 797      -6.390 -48.669 -41.323  1.00  8.66           C  
ATOM  12814  O   PHE A 797      -7.370 -49.302 -40.920  1.00  8.66           O  
ATOM  12815  CB  PHE A 797      -6.590 -47.110 -43.252  1.00  8.66           C  
ATOM  12816  CG  PHE A 797      -6.976 -45.752 -43.666  1.00  8.66           C  
ATOM  12817  CD1 PHE A 797      -7.370 -44.827 -42.716  1.00  8.66           C  
ATOM  12818  CD2 PHE A 797      -6.992 -45.396 -44.980  1.00  8.66           C  
ATOM  12819  CE1 PHE A 797      -7.754 -43.583 -43.072  1.00  8.66           C  
ATOM  12820  CE2 PHE A 797      -7.395 -44.149 -45.347  1.00  8.66           C  
ATOM  12821  CZ  PHE A 797      -7.778 -43.227 -44.390  1.00  8.66           C  
ATOM  12822  H   PHE A 797      -4.785 -45.977 -41.880  1.00  8.66           H  
ATOM  12823  HA  PHE A 797      -7.461 -46.835 -41.339  1.00  8.66           H  
ATOM  12824 1HB  PHE A 797      -5.607 -47.336 -43.677  1.00  8.66           H  
ATOM  12825 2HB  PHE A 797      -7.309 -47.821 -43.654  1.00  8.66           H  
ATOM  12826  HD1 PHE A 797      -7.370 -45.104 -41.671  1.00  8.66           H  
ATOM  12827  HD2 PHE A 797      -6.692 -46.120 -45.733  1.00  8.66           H  
ATOM  12828  HE1 PHE A 797      -8.051 -42.897 -42.315  1.00  8.66           H  
ATOM  12829  HE2 PHE A 797      -7.414 -43.891 -46.389  1.00  8.66           H  
ATOM  12830  HZ  PHE A 797      -8.101 -42.234 -44.687  1.00  8.66           H  
ATOM  12831  N   GLY A 798      -5.161 -49.194 -41.349  1.00  9.33           N  
ATOM  12832  CA  GLY A 798      -4.929 -50.559 -40.920  1.00  9.33           C  
ATOM  12833  C   GLY A 798      -5.348 -50.719 -39.464  1.00  9.33           C  
ATOM  12834  O   GLY A 798      -6.017 -51.694 -39.105  1.00  9.33           O  
ATOM  12835  H   GLY A 798      -4.370 -48.647 -41.697  1.00  9.33           H  
ATOM  12836 1HA  GLY A 798      -5.495 -51.244 -41.552  1.00  9.33           H  
ATOM  12837 2HA  GLY A 798      -3.872 -50.798 -41.034  1.00  9.33           H  
ATOM  12838  N   ILE A 799      -5.001 -49.733 -38.631  1.00  9.94           N  
ATOM  12839  CA  ILE A 799      -5.342 -49.754 -37.214  1.00  9.94           C  
ATOM  12840  C   ILE A 799      -6.849 -49.692 -36.995  1.00  9.94           C  
ATOM  12841  O   ILE A 799      -7.404 -50.501 -36.250  1.00  9.94           O  
ATOM  12842  CB  ILE A 799      -4.673 -48.577 -36.486  1.00  9.94           C  
ATOM  12843  CG1 ILE A 799      -3.157 -48.771 -36.473  1.00  9.94           C  
ATOM  12844  CG2 ILE A 799      -5.222 -48.447 -35.081  1.00  9.94           C  
ATOM  12845  CD1 ILE A 799      -2.392 -47.535 -36.058  1.00  9.94           C  
ATOM  12846  H   ILE A 799      -4.443 -48.956 -38.996  1.00  9.94           H  
ATOM  12847  HA  ILE A 799      -4.973 -50.684 -36.786  1.00  9.94           H  
ATOM  12848  HB  ILE A 799      -4.874 -47.662 -37.033  1.00  9.94           H  
ATOM  12849 1HG1 ILE A 799      -2.913 -49.579 -35.786  1.00  9.94           H  
ATOM  12850 2HG1 ILE A 799      -2.832 -49.061 -37.469  1.00  9.94           H  
ATOM  12851 1HG2 ILE A 799      -4.750 -47.602 -34.585  1.00  9.94           H  
ATOM  12852 2HG2 ILE A 799      -6.293 -48.284 -35.131  1.00  9.94           H  
ATOM  12853 3HG2 ILE A 799      -5.017 -49.358 -34.521  1.00  9.94           H  
ATOM  12854 1HD1 ILE A 799      -1.327 -47.750 -36.075  1.00  9.94           H  
ATOM  12855 2HD1 ILE A 799      -2.611 -46.732 -36.751  1.00  9.94           H  
ATOM  12856 3HD1 ILE A 799      -2.688 -47.242 -35.055  1.00  9.94           H  
ATOM  12857  N   ILE A 800      -7.519 -48.774 -37.687  1.00 10.57           N  
ATOM  12858  CA  ILE A 800      -8.961 -48.610 -37.553  1.00 10.57           C  
ATOM  12859  C   ILE A 800      -9.711 -49.849 -37.989  1.00 10.57           C  
ATOM  12860  O   ILE A 800     -10.586 -50.336 -37.266  1.00 10.57           O  
ATOM  12861  CB  ILE A 800      -9.440 -47.421 -38.402  1.00 10.57           C  
ATOM  12862  CG1 ILE A 800      -8.922 -46.109 -37.800  1.00 10.57           C  
ATOM  12863  CG2 ILE A 800     -10.960 -47.437 -38.522  1.00 10.57           C  
ATOM  12864  CD1 ILE A 800      -9.077 -44.937 -38.733  1.00 10.57           C  
ATOM  12865  H   ILE A 800      -7.003 -48.146 -38.299  1.00 10.57           H  
ATOM  12866  HA  ILE A 800      -9.191 -48.417 -36.510  1.00 10.57           H  
ATOM  12867  HB  ILE A 800      -9.006 -47.497 -39.400  1.00 10.57           H  
ATOM  12868 1HG1 ILE A 800      -9.471 -45.893 -36.888  1.00 10.57           H  
ATOM  12869 2HG1 ILE A 800      -7.870 -46.221 -37.551  1.00 10.57           H  
ATOM  12870 1HG2 ILE A 800     -11.289 -46.599 -39.128  1.00 10.57           H  
ATOM  12871 2HG2 ILE A 800     -11.272 -48.362 -38.988  1.00 10.57           H  
ATOM  12872 3HG2 ILE A 800     -11.402 -47.366 -37.547  1.00 10.57           H  
ATOM  12873 1HD1 ILE A 800      -8.700 -44.032 -38.258  1.00 10.57           H  
ATOM  12874 2HD1 ILE A 800      -8.521 -45.124 -39.644  1.00 10.57           H  
ATOM  12875 3HD1 ILE A 800     -10.128 -44.802 -38.972  1.00 10.57           H  
ATOM  12876  N   HIS A 801      -9.351 -50.398 -39.140  1.00 11.33           N  
ATOM  12877  CA  HIS A 801     -10.025 -51.585 -39.613  1.00 11.33           C  
ATOM  12878  C   HIS A 801      -9.728 -52.777 -38.719  1.00 11.33           C  
ATOM  12879  O   HIS A 801     -10.625 -53.583 -38.450  1.00 11.33           O  
ATOM  12880  CB  HIS A 801      -9.657 -51.875 -41.066  1.00 11.33           C  
ATOM  12881  CG  HIS A 801     -10.331 -50.947 -42.038  1.00 11.33           C  
ATOM  12882  ND1 HIS A 801      -9.931 -50.818 -43.354  1.00 11.33           N  
ATOM  12883  CD2 HIS A 801     -11.394 -50.119 -41.883  1.00 11.33           C  
ATOM  12884  CE1 HIS A 801     -10.720 -49.952 -43.966  1.00 11.33           C  
ATOM  12885  NE2 HIS A 801     -11.619 -49.518 -43.097  1.00 11.33           N  
ATOM  12886  H   HIS A 801      -8.612 -49.978 -39.704  1.00 11.33           H  
ATOM  12887  HA  HIS A 801     -11.100 -51.420 -39.580  1.00 11.33           H  
ATOM  12888 1HB  HIS A 801      -8.574 -51.773 -41.189  1.00 11.33           H  
ATOM  12889 2HB  HIS A 801      -9.924 -52.899 -41.316  1.00 11.33           H  
ATOM  12890  HD2 HIS A 801     -11.968 -49.966 -40.968  1.00 11.33           H  
ATOM  12891  HE1 HIS A 801     -10.644 -49.648 -45.009  1.00 11.33           H  
ATOM  12892  HE2 HIS A 801     -12.351 -48.847 -43.291  1.00 11.33           H  
ATOM  12893  N   THR A 802      -8.491 -52.894 -38.223  1.00 12.21           N  
ATOM  12894  CA  THR A 802      -8.163 -54.007 -37.352  1.00 12.21           C  
ATOM  12895  C   THR A 802      -8.976 -53.946 -36.072  1.00 12.21           C  
ATOM  12896  O   THR A 802      -9.597 -54.935 -35.689  1.00 12.21           O  
ATOM  12897  CB  THR A 802      -6.673 -54.022 -36.984  1.00 12.21           C  
ATOM  12898  OG1 THR A 802      -5.883 -54.178 -38.170  1.00 12.21           O  
ATOM  12899  CG2 THR A 802      -6.394 -55.167 -36.022  1.00 12.21           C  
ATOM  12900  H   THR A 802      -7.754 -52.232 -38.466  1.00 12.21           H  
ATOM  12901  HA  THR A 802      -8.404 -54.935 -37.867  1.00 12.21           H  
ATOM  12902  HB  THR A 802      -6.409 -53.076 -36.509  1.00 12.21           H  
ATOM  12903  HG1 THR A 802      -5.963 -53.359 -38.706  1.00 12.21           H  
ATOM  12904 1HG2 THR A 802      -5.338 -55.169 -35.761  1.00 12.21           H  
ATOM  12905 2HG2 THR A 802      -6.993 -55.034 -35.121  1.00 12.21           H  
ATOM  12906 3HG2 THR A 802      -6.654 -56.112 -36.496  1.00 12.21           H  
ATOM  12907  N   ILE A 803      -9.040 -52.774 -35.440  1.00 13.19           N  
ATOM  12908  CA  ILE A 803      -9.785 -52.644 -34.196  1.00 13.19           C  
ATOM  12909  C   ILE A 803     -11.255 -52.927 -34.388  1.00 13.19           C  
ATOM  12910  O   ILE A 803     -11.855 -53.678 -33.615  1.00 13.19           O  
ATOM  12911  CB  ILE A 803      -9.648 -51.237 -33.603  1.00 13.19           C  
ATOM  12912  CG1 ILE A 803      -8.219 -51.002 -33.121  1.00 13.19           C  
ATOM  12913  CG2 ILE A 803     -10.665 -51.054 -32.477  1.00 13.19           C  
ATOM  12914  CD1 ILE A 803      -7.935 -49.562 -32.799  1.00 13.19           C  
ATOM  12915  H   ILE A 803      -8.529 -51.969 -35.808  1.00 13.19           H  
ATOM  12916  HA  ILE A 803      -9.388 -53.364 -33.482  1.00 13.19           H  
ATOM  12917  HB  ILE A 803      -9.840 -50.502 -34.391  1.00 13.19           H  
ATOM  12918 1HG1 ILE A 803      -8.040 -51.598 -32.229  1.00 13.19           H  
ATOM  12919 2HG1 ILE A 803      -7.527 -51.326 -33.897  1.00 13.19           H  
ATOM  12920 1HG2 ILE A 803     -10.580 -50.049 -32.071  1.00 13.19           H  
ATOM  12921 2HG2 ILE A 803     -11.671 -51.201 -32.868  1.00 13.19           H  
ATOM  12922 3HG2 ILE A 803     -10.472 -51.784 -31.691  1.00 13.19           H  
ATOM  12923 1HD1 ILE A 803      -6.903 -49.460 -32.468  1.00 13.19           H  
ATOM  12924 2HD1 ILE A 803      -8.094 -48.961 -33.694  1.00 13.19           H  
ATOM  12925 3HD1 ILE A 803      -8.605 -49.225 -32.011  1.00 13.19           H  
ATOM  12926  N   LEU A 804     -11.850 -52.351 -35.429  1.00 14.30           N  
ATOM  12927  CA  LEU A 804     -13.259 -52.582 -35.660  1.00 14.30           C  
ATOM  12928  C   LEU A 804     -13.523 -54.054 -35.955  1.00 14.30           C  
ATOM  12929  O   LEU A 804     -14.487 -54.624 -35.440  1.00 14.30           O  
ATOM  12930  CB  LEU A 804     -13.731 -51.685 -36.805  1.00 14.30           C  
ATOM  12931  CG  LEU A 804     -13.747 -50.176 -36.470  1.00 14.30           C  
ATOM  12932  CD1 LEU A 804     -14.035 -49.373 -37.719  1.00 14.30           C  
ATOM  12933  CD2 LEU A 804     -14.786 -49.921 -35.413  1.00 14.30           C  
ATOM  12934  H   LEU A 804     -11.328 -51.735 -36.056  1.00 14.30           H  
ATOM  12935  HA  LEU A 804     -13.803 -52.309 -34.759  1.00 14.30           H  
ATOM  12936 1HB  LEU A 804     -13.055 -51.827 -37.651  1.00 14.30           H  
ATOM  12937 2HB  LEU A 804     -14.733 -51.986 -37.103  1.00 14.30           H  
ATOM  12938  HG  LEU A 804     -12.768 -49.874 -36.095  1.00 14.30           H  
ATOM  12939 1HD1 LEU A 804     -14.033 -48.308 -37.474  1.00 14.30           H  
ATOM  12940 2HD1 LEU A 804     -13.263 -49.579 -38.457  1.00 14.30           H  
ATOM  12941 3HD1 LEU A 804     -15.006 -49.652 -38.118  1.00 14.30           H  
ATOM  12942 1HD2 LEU A 804     -14.800 -48.874 -35.171  1.00 14.30           H  
ATOM  12943 2HD2 LEU A 804     -15.765 -50.218 -35.786  1.00 14.30           H  
ATOM  12944 3HD2 LEU A 804     -14.546 -50.497 -34.521  1.00 14.30           H  
ATOM  12945  N   THR A 805     -12.630 -54.699 -36.716  1.00 15.50           N  
ATOM  12946  CA  THR A 805     -12.793 -56.108 -37.031  1.00 15.50           C  
ATOM  12947  C   THR A 805     -12.722 -56.950 -35.772  1.00 15.50           C  
ATOM  12948  O   THR A 805     -13.596 -57.782 -35.527  1.00 15.50           O  
ATOM  12949  CB  THR A 805     -11.703 -56.595 -38.001  1.00 15.50           C  
ATOM  12950  OG1 THR A 805     -11.792 -55.869 -39.233  1.00 15.50           O  
ATOM  12951  CG2 THR A 805     -11.875 -58.082 -38.260  1.00 15.50           C  
ATOM  12952  H   THR A 805     -11.838 -54.203 -37.124  1.00 15.50           H  
ATOM  12953  HA  THR A 805     -13.770 -56.254 -37.490  1.00 15.50           H  
ATOM  12954  HB  THR A 805     -10.721 -56.418 -37.561  1.00 15.50           H  
ATOM  12955  HG1 THR A 805     -11.534 -54.937 -39.059  1.00 15.50           H  
ATOM  12956 1HG2 THR A 805     -11.098 -58.424 -38.942  1.00 15.50           H  
ATOM  12957 2HG2 THR A 805     -11.796 -58.624 -37.317  1.00 15.50           H  
ATOM  12958 3HG2 THR A 805     -12.853 -58.263 -38.703  1.00 15.50           H  
ATOM  12959  N   VAL A 806     -11.717 -56.696 -34.937  1.00 16.71           N  
ATOM  12960  CA  VAL A 806     -11.544 -57.453 -33.711  1.00 16.71           C  
ATOM  12961  C   VAL A 806     -12.730 -57.287 -32.788  1.00 16.71           C  
ATOM  12962  O   VAL A 806     -13.207 -58.267 -32.204  1.00 16.71           O  
ATOM  12963  CB  VAL A 806     -10.254 -57.030 -32.987  1.00 16.71           C  
ATOM  12964  CG1 VAL A 806     -10.214 -57.651 -31.598  1.00 16.71           C  
ATOM  12965  CG2 VAL A 806      -9.043 -57.507 -33.792  1.00 16.71           C  
ATOM  12966  H   VAL A 806     -11.035 -55.979 -35.179  1.00 16.71           H  
ATOM  12967  HA  VAL A 806     -11.454 -58.506 -33.973  1.00 16.71           H  
ATOM  12968  HB  VAL A 806     -10.236 -55.940 -32.888  1.00 16.71           H  
ATOM  12969 1HG1 VAL A 806      -9.301 -57.345 -31.091  1.00 16.71           H  
ATOM  12970 2HG1 VAL A 806     -11.078 -57.309 -31.025  1.00 16.71           H  
ATOM  12971 3HG1 VAL A 806     -10.239 -58.736 -31.681  1.00 16.71           H  
ATOM  12972 1HG2 VAL A 806      -8.128 -57.204 -33.286  1.00 16.71           H  
ATOM  12973 2HG2 VAL A 806      -9.070 -58.591 -33.878  1.00 16.71           H  
ATOM  12974 3HG2 VAL A 806      -9.063 -57.076 -34.781  1.00 16.71           H  
ATOM  12975  N   ASN A 807     -13.225 -56.060 -32.642  1.00 17.87           N  
ATOM  12976  CA  ASN A 807     -14.369 -55.862 -31.778  1.00 17.87           C  
ATOM  12977  C   ASN A 807     -15.593 -56.606 -32.305  1.00 17.87           C  
ATOM  12978  O   ASN A 807     -16.277 -57.289 -31.539  1.00 17.87           O  
ATOM  12979  CB  ASN A 807     -14.666 -54.386 -31.631  1.00 17.87           C  
ATOM  12980  CG  ASN A 807     -13.656 -53.671 -30.763  1.00 17.87           C  
ATOM  12981  OD1 ASN A 807     -12.912 -54.293 -29.992  1.00 17.87           O  
ATOM  12982  ND2 ASN A 807     -13.630 -52.368 -30.858  1.00 17.87           N  
ATOM  12983  H   ASN A 807     -12.802 -55.264 -33.123  1.00 17.87           H  
ATOM  12984  HA  ASN A 807     -14.135 -56.271 -30.796  1.00 17.87           H  
ATOM  12985 1HB  ASN A 807     -14.669 -53.921 -32.622  1.00 17.87           H  
ATOM  12986 2HB  ASN A 807     -15.660 -54.256 -31.204  1.00 17.87           H  
ATOM  12987 1HD2 ASN A 807     -12.995 -51.841 -30.293  1.00 17.87           H  
ATOM  12988 2HD2 ASN A 807     -14.251 -51.902 -31.485  1.00 17.87           H  
ATOM  12989  N   LEU A 808     -15.843 -56.545 -33.616  1.00 18.96           N  
ATOM  12990  CA  LEU A 808     -17.005 -57.237 -34.160  1.00 18.96           C  
ATOM  12991  C   LEU A 808     -16.873 -58.742 -34.022  1.00 18.96           C  
ATOM  12992  O   LEU A 808     -17.827 -59.419 -33.636  1.00 18.96           O  
ATOM  12993  CB  LEU A 808     -17.190 -56.857 -35.624  1.00 18.96           C  
ATOM  12994  CG  LEU A 808     -17.627 -55.408 -35.853  1.00 18.96           C  
ATOM  12995  CD1 LEU A 808     -17.579 -55.090 -37.334  1.00 18.96           C  
ATOM  12996  CD2 LEU A 808     -19.022 -55.222 -35.289  1.00 18.96           C  
ATOM  12997  H   LEU A 808     -15.254 -55.983 -34.234  1.00 18.96           H  
ATOM  12998  HA  LEU A 808     -17.885 -56.917 -33.604  1.00 18.96           H  
ATOM  12999 1HB  LEU A 808     -16.237 -57.001 -36.139  1.00 18.96           H  
ATOM  13000 2HB  LEU A 808     -17.931 -57.516 -36.070  1.00 18.96           H  
ATOM  13001  HG  LEU A 808     -16.946 -54.735 -35.339  1.00 18.96           H  
ATOM  13002 1HD1 LEU A 808     -17.883 -54.056 -37.492  1.00 18.96           H  
ATOM  13003 2HD1 LEU A 808     -16.559 -55.230 -37.697  1.00 18.96           H  
ATOM  13004 3HD1 LEU A 808     -18.253 -55.754 -37.872  1.00 18.96           H  
ATOM  13005 1HD2 LEU A 808     -19.339 -54.191 -35.437  1.00 18.96           H  
ATOM  13006 2HD2 LEU A 808     -19.714 -55.891 -35.797  1.00 18.96           H  
ATOM  13007 3HD2 LEU A 808     -19.014 -55.449 -34.222  1.00 18.96           H  
ATOM  13008  N   VAL A 809     -15.678 -59.275 -34.266  1.00 19.88           N  
ATOM  13009  CA  VAL A 809     -15.476 -60.707 -34.134  1.00 19.88           C  
ATOM  13010  C   VAL A 809     -15.659 -61.135 -32.699  1.00 19.88           C  
ATOM  13011  O   VAL A 809     -16.300 -62.150 -32.426  1.00 19.88           O  
ATOM  13012  CB  VAL A 809     -14.096 -61.135 -34.641  1.00 19.88           C  
ATOM  13013  CG1 VAL A 809     -13.855 -62.596 -34.279  1.00 19.88           C  
ATOM  13014  CG2 VAL A 809     -14.041 -60.965 -36.160  1.00 19.88           C  
ATOM  13015  H   VAL A 809     -14.908 -58.683 -34.576  1.00 19.88           H  
ATOM  13016  HA  VAL A 809     -16.219 -61.216 -34.742  1.00 19.88           H  
ATOM  13017  HB  VAL A 809     -13.326 -60.521 -34.166  1.00 19.88           H  
ATOM  13018 1HG1 VAL A 809     -12.873 -62.902 -34.637  1.00 19.88           H  
ATOM  13019 2HG1 VAL A 809     -13.898 -62.711 -33.194  1.00 19.88           H  
ATOM  13020 3HG1 VAL A 809     -14.622 -63.219 -34.741  1.00 19.88           H  
ATOM  13021 1HG2 VAL A 809     -13.062 -61.266 -36.525  1.00 19.88           H  
ATOM  13022 2HG2 VAL A 809     -14.809 -61.584 -36.621  1.00 19.88           H  
ATOM  13023 3HG2 VAL A 809     -14.218 -59.930 -36.420  1.00 19.88           H  
ATOM  13024  N   SER A 810     -15.113 -60.356 -31.766  1.00 20.54           N  
ATOM  13025  CA  SER A 810     -15.228 -60.683 -30.360  1.00 20.54           C  
ATOM  13026  C   SER A 810     -16.699 -60.742 -29.958  1.00 20.54           C  
ATOM  13027  O   SER A 810     -17.104 -61.646 -29.221  1.00 20.54           O  
ATOM  13028  CB  SER A 810     -14.506 -59.633 -29.540  1.00 20.54           C  
ATOM  13029  OG  SER A 810     -13.131 -59.639 -29.829  1.00 20.54           O  
ATOM  13030  H   SER A 810     -14.583 -59.527 -32.033  1.00 20.54           H  
ATOM  13031  HA  SER A 810     -14.774 -61.658 -30.188  1.00 20.54           H  
ATOM  13032 1HB  SER A 810     -14.920 -58.649 -29.756  1.00 20.54           H  
ATOM  13033 2HB  SER A 810     -14.660 -59.829 -28.483  1.00 20.54           H  
ATOM  13034  HG  SER A 810     -13.070 -59.334 -30.765  1.00 20.54           H  
ATOM  13035  N   GLN A 811     -17.508 -59.798 -30.464  1.00 20.96           N  
ATOM  13036  CA  GLN A 811     -18.936 -59.774 -30.169  1.00 20.96           C  
ATOM  13037  C   GLN A 811     -19.645 -60.987 -30.758  1.00 20.96           C  
ATOM  13038  O   GLN A 811     -20.444 -61.633 -30.078  1.00 20.96           O  
ATOM  13039  CB  GLN A 811     -19.562 -58.491 -30.727  1.00 20.96           C  
ATOM  13040  CG  GLN A 811     -19.142 -57.232 -30.002  1.00 20.96           C  
ATOM  13041  CD  GLN A 811     -19.631 -55.970 -30.691  1.00 20.96           C  
ATOM  13042  OE1 GLN A 811     -20.056 -55.976 -31.851  1.00 20.96           O  
ATOM  13043  NE2 GLN A 811     -19.564 -54.859 -29.972  1.00 20.96           N  
ATOM  13044  H   GLN A 811     -17.109 -59.059 -31.046  1.00 20.96           H  
ATOM  13045  HA  GLN A 811     -19.068 -59.793 -29.089  1.00 20.96           H  
ATOM  13046 1HB  GLN A 811     -19.283 -58.381 -31.772  1.00 20.96           H  
ATOM  13047 2HB  GLN A 811     -20.642 -58.566 -30.684  1.00 20.96           H  
ATOM  13048 1HG  GLN A 811     -19.572 -57.256 -29.003  1.00 20.96           H  
ATOM  13049 2HG  GLN A 811     -18.064 -57.200 -29.931  1.00 20.96           H  
ATOM  13050 1HE2 GLN A 811     -19.864 -53.991 -30.365  1.00 20.96           H  
ATOM  13051 2HE2 GLN A 811     -19.210 -54.891 -29.037  1.00 20.96           H  
ATOM  13052  N   ILE A 812     -19.282 -61.366 -31.985  1.00 21.23           N  
ATOM  13053  CA  ILE A 812     -19.888 -62.521 -32.638  1.00 21.23           C  
ATOM  13054  C   ILE A 812     -19.596 -63.789 -31.864  1.00 21.23           C  
ATOM  13055  O   ILE A 812     -20.498 -64.600 -31.614  1.00 21.23           O  
ATOM  13056  CB  ILE A 812     -19.368 -62.660 -34.080  1.00 21.23           C  
ATOM  13057  CG1 ILE A 812     -19.896 -61.501 -34.934  1.00 21.23           C  
ATOM  13058  CG2 ILE A 812     -19.771 -64.012 -34.657  1.00 21.23           C  
ATOM  13059  CD1 ILE A 812     -19.198 -61.360 -36.267  1.00 21.23           C  
ATOM  13060  H   ILE A 812     -18.604 -60.802 -32.500  1.00 21.23           H  
ATOM  13061  HA  ILE A 812     -20.966 -62.375 -32.668  1.00 21.23           H  
ATOM  13062  HB  ILE A 812     -18.283 -62.583 -34.074  1.00 21.23           H  
ATOM  13063 1HG1 ILE A 812     -20.957 -61.663 -35.121  1.00 21.23           H  
ATOM  13064 2HG1 ILE A 812     -19.788 -60.577 -34.378  1.00 21.23           H  
ATOM  13065 1HG2 ILE A 812     -19.385 -64.105 -35.670  1.00 21.23           H  
ATOM  13066 2HG2 ILE A 812     -19.358 -64.809 -34.039  1.00 21.23           H  
ATOM  13067 3HG2 ILE A 812     -20.857 -64.092 -34.674  1.00 21.23           H  
ATOM  13068 1HD1 ILE A 812     -19.631 -60.524 -36.813  1.00 21.23           H  
ATOM  13069 2HD1 ILE A 812     -18.141 -61.175 -36.102  1.00 21.23           H  
ATOM  13070 3HD1 ILE A 812     -19.323 -62.274 -36.842  1.00 21.23           H  
ATOM  13071  N   VAL A 813     -18.339 -63.964 -31.471  1.00 21.26           N  
ATOM  13072  CA  VAL A 813     -17.948 -65.136 -30.713  1.00 21.26           C  
ATOM  13073  C   VAL A 813     -18.631 -65.143 -29.355  1.00 21.26           C  
ATOM  13074  O   VAL A 813     -19.168 -66.168 -28.934  1.00 21.26           O  
ATOM  13075  CB  VAL A 813     -16.427 -65.191 -30.551  1.00 21.26           C  
ATOM  13076  CG1 VAL A 813     -16.054 -66.312 -29.592  1.00 21.26           C  
ATOM  13077  CG2 VAL A 813     -15.789 -65.412 -31.920  1.00 21.26           C  
ATOM  13078  H   VAL A 813     -17.637 -63.264 -31.715  1.00 21.26           H  
ATOM  13079  HA  VAL A 813     -18.261 -66.021 -31.267  1.00 21.26           H  
ATOM  13080  HB  VAL A 813     -16.075 -64.245 -30.130  1.00 21.26           H  
ATOM  13081 1HG1 VAL A 813     -14.973 -66.344 -29.471  1.00 21.26           H  
ATOM  13082 2HG1 VAL A 813     -16.521 -66.121 -28.631  1.00 21.26           H  
ATOM  13083 3HG1 VAL A 813     -16.404 -67.266 -29.985  1.00 21.26           H  
ATOM  13084 1HG2 VAL A 813     -14.706 -65.441 -31.816  1.00 21.26           H  
ATOM  13085 2HG2 VAL A 813     -16.141 -66.354 -32.336  1.00 21.26           H  
ATOM  13086 3HG2 VAL A 813     -16.065 -64.600 -32.586  1.00 21.26           H  
ATOM  13087  N   GLY A 814     -18.657 -63.991 -28.686  1.00 21.13           N  
ATOM  13088  CA  GLY A 814     -19.309 -63.863 -27.395  1.00 21.13           C  
ATOM  13089  C   GLY A 814     -20.762 -64.315 -27.483  1.00 21.13           C  
ATOM  13090  O   GLY A 814     -21.210 -65.161 -26.696  1.00 21.13           O  
ATOM  13091  H   GLY A 814     -18.195 -63.167 -29.068  1.00 21.13           H  
ATOM  13092 1HA  GLY A 814     -18.776 -64.457 -26.654  1.00 21.13           H  
ATOM  13093 2HA  GLY A 814     -19.264 -62.821 -27.078  1.00 21.13           H  
ATOM  13094  N   TYR A 815     -21.511 -63.743 -28.430  1.00 20.94           N  
ATOM  13095  CA  TYR A 815     -22.917 -64.086 -28.589  1.00 20.94           C  
ATOM  13096  C   TYR A 815     -23.104 -65.552 -28.969  1.00 20.94           C  
ATOM  13097  O   TYR A 815     -24.015 -66.213 -28.460  1.00 20.94           O  
ATOM  13098  CB  TYR A 815     -23.577 -63.198 -29.647  1.00 20.94           C  
ATOM  13099  CG  TYR A 815     -23.761 -61.750 -29.221  1.00 20.94           C  
ATOM  13100  CD1 TYR A 815     -23.273 -60.720 -30.019  1.00 20.94           C  
ATOM  13101  CD2 TYR A 815     -24.397 -61.454 -28.026  1.00 20.94           C  
ATOM  13102  CE1 TYR A 815     -23.422 -59.404 -29.627  1.00 20.94           C  
ATOM  13103  CE2 TYR A 815     -24.549 -60.136 -27.632  1.00 20.94           C  
ATOM  13104  CZ  TYR A 815     -24.063 -59.115 -28.430  1.00 20.94           C  
ATOM  13105  OH  TYR A 815     -24.213 -57.804 -28.035  1.00 20.94           O  
ATOM  13106  H   TYR A 815     -21.092 -63.048 -29.050  1.00 20.94           H  
ATOM  13107  HA  TYR A 815     -23.418 -63.921 -27.637  1.00 20.94           H  
ATOM  13108 1HB  TYR A 815     -22.961 -63.207 -30.552  1.00 20.94           H  
ATOM  13109 2HB  TYR A 815     -24.551 -63.605 -29.909  1.00 20.94           H  
ATOM  13110  HD1 TYR A 815     -22.768 -60.953 -30.957  1.00 20.94           H  
ATOM  13111  HD2 TYR A 815     -24.775 -62.260 -27.396  1.00 20.94           H  
ATOM  13112  HE1 TYR A 815     -23.038 -58.601 -30.255  1.00 20.94           H  
ATOM  13113  HE2 TYR A 815     -25.049 -59.903 -26.692  1.00 20.94           H  
ATOM  13114  HH  TYR A 815     -24.673 -57.775 -27.192  1.00 20.94           H  
ATOM  13115  N   THR A 816     -22.230 -66.080 -29.832  1.00 20.70           N  
ATOM  13116  CA  THR A 816     -22.337 -67.467 -30.255  1.00 20.70           C  
ATOM  13117  C   THR A 816     -22.167 -68.406 -29.077  1.00 20.70           C  
ATOM  13118  O   THR A 816     -22.991 -69.302 -28.865  1.00 20.70           O  
ATOM  13119  CB  THR A 816     -21.264 -67.801 -31.304  1.00 20.70           C  
ATOM  13120  OG1 THR A 816     -21.455 -66.977 -32.467  1.00 20.70           O  
ATOM  13121  CG2 THR A 816     -21.332 -69.272 -31.682  1.00 20.70           C  
ATOM  13122  H   THR A 816     -21.495 -65.503 -30.242  1.00 20.70           H  
ATOM  13123  HA  THR A 816     -23.324 -67.625 -30.687  1.00 20.70           H  
ATOM  13124  HB  THR A 816     -20.281 -67.587 -30.886  1.00 20.70           H  
ATOM  13125  HG1 THR A 816     -21.328 -66.036 -32.199  1.00 20.70           H  
ATOM  13126 1HG2 THR A 816     -20.560 -69.493 -32.415  1.00 20.70           H  
ATOM  13127 2HG2 THR A 816     -21.172 -69.877 -30.792  1.00 20.70           H  
ATOM  13128 3HG2 THR A 816     -22.309 -69.496 -32.103  1.00 20.70           H  
ATOM  13129  N   LEU A 817     -21.120 -68.174 -28.286  1.00 20.29           N  
ATOM  13130  CA  LEU A 817     -20.838 -69.011 -27.136  1.00 20.29           C  
ATOM  13131  C   LEU A 817     -21.927 -68.882 -26.088  1.00 20.29           C  
ATOM  13132  O   LEU A 817     -22.307 -69.876 -25.463  1.00 20.29           O  
ATOM  13133  CB  LEU A 817     -19.484 -68.645 -26.543  1.00 20.29           C  
ATOM  13134  CG  LEU A 817     -18.285 -68.984 -27.422  1.00 20.29           C  
ATOM  13135  CD1 LEU A 817     -17.032 -68.443 -26.771  1.00 20.29           C  
ATOM  13136  CD2 LEU A 817     -18.217 -70.486 -27.628  1.00 20.29           C  
ATOM  13137  H   LEU A 817     -20.485 -67.405 -28.507  1.00 20.29           H  
ATOM  13138  HA  LEU A 817     -20.801 -70.044 -27.466  1.00 20.29           H  
ATOM  13139 1HB  LEU A 817     -19.468 -67.565 -26.372  1.00 20.29           H  
ATOM  13140 2HB  LEU A 817     -19.364 -69.151 -25.589  1.00 20.29           H  
ATOM  13141  HG  LEU A 817     -18.396 -68.497 -28.391  1.00 20.29           H  
ATOM  13142 1HD1 LEU A 817     -16.171 -68.664 -27.399  1.00 20.29           H  
ATOM  13143 2HD1 LEU A 817     -17.130 -67.364 -26.651  1.00 20.29           H  
ATOM  13144 3HD1 LEU A 817     -16.901 -68.906 -25.796  1.00 20.29           H  
ATOM  13145 1HD2 LEU A 817     -17.365 -70.727 -28.263  1.00 20.29           H  
ATOM  13146 2HD2 LEU A 817     -18.104 -70.983 -26.665  1.00 20.29           H  
ATOM  13147 3HD2 LEU A 817     -19.129 -70.824 -28.104  1.00 20.29           H  
ATOM  13148  N   THR A 818     -22.466 -67.670 -25.921  1.00 19.58           N  
ATOM  13149  CA  THR A 818     -23.536 -67.444 -24.968  1.00 19.58           C  
ATOM  13150  C   THR A 818     -24.746 -68.262 -25.388  1.00 19.58           C  
ATOM  13151  O   THR A 818     -25.363 -68.934 -24.564  1.00 19.58           O  
ATOM  13152  CB  THR A 818     -23.910 -65.959 -24.883  1.00 19.58           C  
ATOM  13153  OG1 THR A 818     -22.767 -65.196 -24.450  1.00 19.58           O  
ATOM  13154  CG2 THR A 818     -25.052 -65.776 -23.899  1.00 19.58           C  
ATOM  13155  H   THR A 818     -22.104 -66.870 -26.442  1.00 19.58           H  
ATOM  13156  HA  THR A 818     -23.212 -67.782 -23.985  1.00 19.58           H  
ATOM  13157  HB  THR A 818     -24.218 -65.605 -25.865  1.00 19.58           H  
ATOM  13158  HG1 THR A 818     -22.068 -65.247 -25.145  1.00 19.58           H  
ATOM  13159 1HG2 THR A 818     -25.317 -64.721 -23.844  1.00 19.58           H  
ATOM  13160 2HG2 THR A 818     -25.908 -66.349 -24.240  1.00 19.58           H  
ATOM  13161 3HG2 THR A 818     -24.747 -66.126 -22.914  1.00 19.58           H  
ATOM  13162  N   GLY A 819     -25.060 -68.239 -26.685  1.00 18.54           N  
ATOM  13163  CA  GLY A 819     -26.164 -69.006 -27.237  1.00 18.54           C  
ATOM  13164  C   GLY A 819     -25.983 -70.489 -26.922  1.00 18.54           C  
ATOM  13165  O   GLY A 819     -26.883 -71.129 -26.373  1.00 18.54           O  
ATOM  13166  H   GLY A 819     -24.521 -67.647 -27.317  1.00 18.54           H  
ATOM  13167 1HA  GLY A 819     -27.104 -68.647 -26.824  1.00 18.54           H  
ATOM  13168 2HA  GLY A 819     -26.195 -68.858 -28.316  1.00 18.54           H  
ATOM  13169  N   ILE A 820     -24.793 -71.019 -27.213  1.00 17.31           N  
ATOM  13170  CA  ILE A 820     -24.496 -72.431 -26.975  1.00 17.31           C  
ATOM  13171  C   ILE A 820     -24.658 -72.764 -25.497  1.00 17.31           C  
ATOM  13172  O   ILE A 820     -25.262 -73.797 -25.150  1.00 17.31           O  
ATOM  13173  CB  ILE A 820     -23.054 -72.744 -27.419  1.00 17.31           C  
ATOM  13174  CG1 ILE A 820     -22.956 -72.651 -28.948  1.00 17.31           C  
ATOM  13175  CG2 ILE A 820     -22.631 -74.122 -26.923  1.00 17.31           C  
ATOM  13176  CD1 ILE A 820     -21.540 -72.638 -29.468  1.00 17.31           C  
ATOM  13177  H   ILE A 820     -24.090 -70.426 -27.656  1.00 17.31           H  
ATOM  13178  HA  ILE A 820     -25.187 -73.037 -27.550  1.00 17.31           H  
ATOM  13179  HB  ILE A 820     -22.384 -71.995 -27.006  1.00 17.31           H  
ATOM  13180 1HG1 ILE A 820     -23.474 -73.501 -29.386  1.00 17.31           H  
ATOM  13181 2HG1 ILE A 820     -23.452 -71.739 -29.276  1.00 17.31           H  
ATOM  13182 1HG2 ILE A 820     -21.607 -74.320 -27.234  1.00 17.31           H  
ATOM  13183 2HG2 ILE A 820     -22.690 -74.149 -25.834  1.00 17.31           H  
ATOM  13184 3HG2 ILE A 820     -23.292 -74.880 -27.339  1.00 17.31           H  
ATOM  13185 1HD1 ILE A 820     -21.554 -72.566 -30.553  1.00 17.31           H  
ATOM  13186 2HD1 ILE A 820     -21.024 -71.781 -29.060  1.00 17.31           H  
ATOM  13187 3HD1 ILE A 820     -21.030 -73.548 -29.168  1.00 17.31           H  
ATOM  13188  N   LEU A 821     -24.133 -71.913 -24.623  1.00 16.06           N  
ATOM  13189  CA  LEU A 821     -24.275 -72.109 -23.196  1.00 16.06           C  
ATOM  13190  C   LEU A 821     -25.724 -72.145 -22.765  1.00 16.06           C  
ATOM  13191  O   LEU A 821     -26.142 -73.060 -22.070  1.00 16.06           O  
ATOM  13192  CB  LEU A 821     -23.575 -71.014 -22.401  1.00 16.06           C  
ATOM  13193  CG  LEU A 821     -23.789 -71.110 -20.890  1.00 16.06           C  
ATOM  13194  CD1 LEU A 821     -23.205 -72.419 -20.379  1.00 16.06           C  
ATOM  13195  CD2 LEU A 821     -23.163 -69.916 -20.212  1.00 16.06           C  
ATOM  13196  H   LEU A 821     -23.626 -71.090 -24.961  1.00 16.06           H  
ATOM  13197  HA  LEU A 821     -23.821 -73.072 -22.944  1.00 16.06           H  
ATOM  13198 1HB  LEU A 821     -22.509 -71.047 -22.608  1.00 16.06           H  
ATOM  13199 2HB  LEU A 821     -23.958 -70.050 -22.732  1.00 16.06           H  
ATOM  13200  HG  LEU A 821     -24.853 -71.116 -20.684  1.00 16.06           H  
ATOM  13201 1HD1 LEU A 821     -23.373 -72.498 -19.306  1.00 16.06           H  
ATOM  13202 2HD1 LEU A 821     -23.691 -73.252 -20.885  1.00 16.06           H  
ATOM  13203 3HD1 LEU A 821     -22.136 -72.444 -20.582  1.00 16.06           H  
ATOM  13204 1HD2 LEU A 821     -23.329 -69.983 -19.136  1.00 16.06           H  
ATOM  13205 2HD2 LEU A 821     -22.093 -69.904 -20.417  1.00 16.06           H  
ATOM  13206 3HD2 LEU A 821     -23.619 -69.003 -20.597  1.00 16.06           H  
ATOM  13207  N   LEU A 822     -26.504 -71.143 -23.179  1.00 15.00           N  
ATOM  13208  CA  LEU A 822     -27.880 -71.084 -22.725  1.00 15.00           C  
ATOM  13209  C   LEU A 822     -28.666 -72.284 -23.212  1.00 15.00           C  
ATOM  13210  O   LEU A 822     -29.430 -72.874 -22.449  1.00 15.00           O  
ATOM  13211  CB  LEU A 822     -28.519 -69.787 -23.214  1.00 15.00           C  
ATOM  13212  CG  LEU A 822     -27.953 -68.514 -22.558  1.00 15.00           C  
ATOM  13213  CD1 LEU A 822     -28.553 -67.294 -23.233  1.00 15.00           C  
ATOM  13214  CD2 LEU A 822     -28.240 -68.542 -21.076  1.00 15.00           C  
ATOM  13215  H   LEU A 822     -26.127 -70.414 -23.779  1.00 15.00           H  
ATOM  13216  HA  LEU A 822     -27.885 -71.084 -21.642  1.00 15.00           H  
ATOM  13217 1HB  LEU A 822     -28.352 -69.708 -24.290  1.00 15.00           H  
ATOM  13218 2HB  LEU A 822     -29.590 -69.828 -23.027  1.00 15.00           H  
ATOM  13219  HG  LEU A 822     -26.879 -68.480 -22.702  1.00 15.00           H  
ATOM  13220 1HD1 LEU A 822     -28.142 -66.390 -22.782  1.00 15.00           H  
ATOM  13221 2HD1 LEU A 822     -28.307 -67.314 -24.296  1.00 15.00           H  
ATOM  13222 3HD1 LEU A 822     -29.633 -67.301 -23.108  1.00 15.00           H  
ATOM  13223 1HD2 LEU A 822     -27.827 -67.648 -20.611  1.00 15.00           H  
ATOM  13224 2HD2 LEU A 822     -29.316 -68.575 -20.913  1.00 15.00           H  
ATOM  13225 3HD2 LEU A 822     -27.779 -69.422 -20.642  1.00 15.00           H  
ATOM  13226  N   VAL A 823     -28.432 -72.716 -24.447  1.00 14.28           N  
ATOM  13227  CA  VAL A 823     -29.131 -73.885 -24.949  1.00 14.28           C  
ATOM  13228  C   VAL A 823     -28.750 -75.114 -24.151  1.00 14.28           C  
ATOM  13229  O   VAL A 823     -29.612 -75.920 -23.790  1.00 14.28           O  
ATOM  13230  CB  VAL A 823     -28.852 -74.114 -26.435  1.00 14.28           C  
ATOM  13231  CG1 VAL A 823     -29.422 -75.459 -26.862  1.00 14.28           C  
ATOM  13232  CG2 VAL A 823     -29.498 -72.998 -27.240  1.00 14.28           C  
ATOM  13233  H   VAL A 823     -27.782 -72.210 -25.056  1.00 14.28           H  
ATOM  13234  HA  VAL A 823     -30.202 -73.720 -24.833  1.00 14.28           H  
ATOM  13235  HB  VAL A 823     -27.771 -74.120 -26.606  1.00 14.28           H  
ATOM  13236 1HG1 VAL A 823     -29.219 -75.619 -27.919  1.00 14.28           H  
ATOM  13237 2HG1 VAL A 823     -28.952 -76.252 -26.276  1.00 14.28           H  
ATOM  13238 3HG1 VAL A 823     -30.497 -75.469 -26.690  1.00 14.28           H  
ATOM  13239 1HG2 VAL A 823     -29.300 -73.150 -28.299  1.00 14.28           H  
ATOM  13240 2HG2 VAL A 823     -30.573 -73.002 -27.066  1.00 14.28           H  
ATOM  13241 3HG2 VAL A 823     -29.090 -72.042 -26.931  1.00 14.28           H  
ATOM  13242  N   SER A 824     -27.452 -75.256 -23.862  1.00 13.95           N  
ATOM  13243  CA  SER A 824     -26.981 -76.392 -23.103  1.00 13.95           C  
ATOM  13244  C   SER A 824     -27.616 -76.394 -21.718  1.00 13.95           C  
ATOM  13245  O   SER A 824     -28.116 -77.428 -21.282  1.00 13.95           O  
ATOM  13246  CB  SER A 824     -25.473 -76.321 -22.979  1.00 13.95           C  
ATOM  13247  OG  SER A 824     -24.865 -76.409 -24.245  1.00 13.95           O  
ATOM  13248  H   SER A 824     -26.771 -74.571 -24.195  1.00 13.95           H  
ATOM  13249  HA  SER A 824     -27.262 -77.307 -23.622  1.00 13.95           H  
ATOM  13250 1HB  SER A 824     -25.185 -75.390 -22.498  1.00 13.95           H  
ATOM  13251 2HB  SER A 824     -25.127 -77.134 -22.350  1.00 13.95           H  
ATOM  13252  HG  SER A 824     -25.129 -75.579 -24.714  1.00 13.95           H  
ATOM  13253  N   LEU A 825     -27.694 -75.220 -21.074  1.00 14.03           N  
ATOM  13254  CA  LEU A 825     -28.284 -75.126 -19.745  1.00 14.03           C  
ATOM  13255  C   LEU A 825     -29.757 -75.508 -19.786  1.00 14.03           C  
ATOM  13256  O   LEU A 825     -30.241 -76.221 -18.904  1.00 14.03           O  
ATOM  13257  CB  LEU A 825     -28.124 -73.705 -19.198  1.00 14.03           C  
ATOM  13258  CG  LEU A 825     -26.675 -73.283 -18.868  1.00 14.03           C  
ATOM  13259  CD1 LEU A 825     -26.649 -71.804 -18.519  1.00 14.03           C  
ATOM  13260  CD2 LEU A 825     -26.147 -74.130 -17.746  1.00 14.03           C  
ATOM  13261  H   LEU A 825     -27.284 -74.390 -21.501  1.00 14.03           H  
ATOM  13262  HA  LEU A 825     -27.764 -75.814 -19.087  1.00 14.03           H  
ATOM  13263 1HB  LEU A 825     -28.511 -73.005 -19.938  1.00 14.03           H  
ATOM  13264 2HB  LEU A 825     -28.714 -73.610 -18.290  1.00 14.03           H  
ATOM  13265  HG  LEU A 825     -26.052 -73.435 -19.727  1.00 14.03           H  
ATOM  13266 1HD1 LEU A 825     -25.630 -71.499 -18.298  1.00 14.03           H  
ATOM  13267 2HD1 LEU A 825     -27.021 -71.234 -19.359  1.00 14.03           H  
ATOM  13268 3HD1 LEU A 825     -27.275 -71.624 -17.652  1.00 14.03           H  
ATOM  13269 1HD2 LEU A 825     -25.122 -73.837 -17.525  1.00 14.03           H  
ATOM  13270 2HD2 LEU A 825     -26.763 -73.991 -16.862  1.00 14.03           H  
ATOM  13271 3HD2 LEU A 825     -26.170 -75.170 -18.046  1.00 14.03           H  
ATOM  13272  N   ILE A 826     -30.467 -75.093 -20.832  1.00 14.46           N  
ATOM  13273  CA  ILE A 826     -31.870 -75.448 -20.967  1.00 14.46           C  
ATOM  13274  C   ILE A 826     -32.015 -76.951 -21.088  1.00 14.46           C  
ATOM  13275  O   ILE A 826     -32.866 -77.561 -20.435  1.00 14.46           O  
ATOM  13276  CB  ILE A 826     -32.500 -74.754 -22.173  1.00 14.46           C  
ATOM  13277  CG1 ILE A 826     -32.586 -73.248 -21.921  1.00 14.46           C  
ATOM  13278  CG2 ILE A 826     -33.829 -75.344 -22.440  1.00 14.46           C  
ATOM  13279  CD1 ILE A 826     -32.903 -72.436 -23.159  1.00 14.46           C  
ATOM  13280  H   ILE A 826     -30.030 -74.493 -21.536  1.00 14.46           H  
ATOM  13281  HA  ILE A 826     -32.398 -75.124 -20.072  1.00 14.46           H  
ATOM  13282  HB  ILE A 826     -31.863 -74.898 -23.044  1.00 14.46           H  
ATOM  13283 1HG1 ILE A 826     -33.364 -73.068 -21.181  1.00 14.46           H  
ATOM  13284 2HG1 ILE A 826     -31.644 -72.907 -21.511  1.00 14.46           H  
ATOM  13285 1HG2 ILE A 826     -34.272 -74.864 -23.309  1.00 14.46           H  
ATOM  13286 2HG2 ILE A 826     -33.703 -76.403 -22.634  1.00 14.46           H  
ATOM  13287 3HG2 ILE A 826     -34.480 -75.206 -21.577  1.00 14.46           H  
ATOM  13288 1HD1 ILE A 826     -32.950 -71.381 -22.894  1.00 14.46           H  
ATOM  13289 2HD1 ILE A 826     -32.120 -72.589 -23.900  1.00 14.46           H  
ATOM  13290 3HD1 ILE A 826     -33.860 -72.753 -23.569  1.00 14.46           H  
ATOM  13291  N   ALA A 827     -31.175 -77.559 -21.926  1.00 15.08           N  
ATOM  13292  CA  ALA A 827     -31.205 -78.997 -22.082  1.00 15.08           C  
ATOM  13293  C   ALA A 827     -30.899 -79.691 -20.758  1.00 15.08           C  
ATOM  13294  O   ALA A 827     -31.537 -80.683 -20.416  1.00 15.08           O  
ATOM  13295  CB  ALA A 827     -30.206 -79.427 -23.135  1.00 15.08           C  
ATOM  13296  H   ALA A 827     -30.505 -77.005 -22.462  1.00 15.08           H  
ATOM  13297  HA  ALA A 827     -32.205 -79.283 -22.396  1.00 15.08           H  
ATOM  13298 1HB  ALA A 827     -30.250 -80.505 -23.260  1.00 15.08           H  
ATOM  13299 2HB  ALA A 827     -30.444 -78.935 -24.078  1.00 15.08           H  
ATOM  13300 3HB  ALA A 827     -29.205 -79.138 -22.820  1.00 15.08           H  
ATOM  13301  N   PHE A 828     -29.953 -79.151 -19.981  1.00 15.72           N  
ATOM  13302  CA  PHE A 828     -29.590 -79.766 -18.707  1.00 15.72           C  
ATOM  13303  C   PHE A 828     -30.784 -79.742 -17.770  1.00 15.72           C  
ATOM  13304  O   PHE A 828     -31.074 -80.725 -17.083  1.00 15.72           O  
ATOM  13305  CB  PHE A 828     -28.419 -79.027 -18.067  1.00 15.72           C  
ATOM  13306  CG  PHE A 828     -27.146 -79.164 -18.841  1.00 15.72           C  
ATOM  13307  CD1 PHE A 828     -26.994 -80.179 -19.769  1.00 15.72           C  
ATOM  13308  CD2 PHE A 828     -26.105 -78.265 -18.661  1.00 15.72           C  
ATOM  13309  CE1 PHE A 828     -25.831 -80.292 -20.501  1.00 15.72           C  
ATOM  13310  CE2 PHE A 828     -24.943 -78.371 -19.389  1.00 15.72           C  
ATOM  13311  CZ  PHE A 828     -24.804 -79.388 -20.312  1.00 15.72           C  
ATOM  13312  H   PHE A 828     -29.443 -78.331 -20.306  1.00 15.72           H  
ATOM  13313  HA  PHE A 828     -29.307 -80.802 -18.883  1.00 15.72           H  
ATOM  13314 1HB  PHE A 828     -28.656 -77.972 -17.986  1.00 15.72           H  
ATOM  13315 2HB  PHE A 828     -28.254 -79.402 -17.061  1.00 15.72           H  
ATOM  13316  HD1 PHE A 828     -27.805 -80.886 -19.923  1.00 15.72           H  
ATOM  13317  HD2 PHE A 828     -26.221 -77.467 -17.935  1.00 15.72           H  
ATOM  13318  HE1 PHE A 828     -25.724 -81.094 -21.230  1.00 15.72           H  
ATOM  13319  HE2 PHE A 828     -24.136 -77.655 -19.238  1.00 15.72           H  
ATOM  13320  HZ  PHE A 828     -23.887 -79.476 -20.893  1.00 15.72           H  
ATOM  13321  N   ILE A 829     -31.516 -78.630 -17.779  1.00 16.15           N  
ATOM  13322  CA  ILE A 829     -32.703 -78.497 -16.955  1.00 16.15           C  
ATOM  13323  C   ILE A 829     -33.753 -79.505 -17.383  1.00 16.15           C  
ATOM  13324  O   ILE A 829     -34.344 -80.190 -16.543  1.00 16.15           O  
ATOM  13325  CB  ILE A 829     -33.266 -77.071 -17.034  1.00 16.15           C  
ATOM  13326  CG1 ILE A 829     -32.293 -76.095 -16.344  1.00 16.15           C  
ATOM  13327  CG2 ILE A 829     -34.643 -77.026 -16.417  1.00 16.15           C  
ATOM  13328  CD1 ILE A 829     -32.589 -74.636 -16.620  1.00 16.15           C  
ATOM  13329  H   ILE A 829     -31.217 -77.843 -18.357  1.00 16.15           H  
ATOM  13330  HA  ILE A 829     -32.433 -78.699 -15.923  1.00 16.15           H  
ATOM  13331  HB  ILE A 829     -33.334 -76.770 -18.075  1.00 16.15           H  
ATOM  13332 1HG1 ILE A 829     -32.338 -76.259 -15.270  1.00 16.15           H  
ATOM  13333 2HG1 ILE A 829     -31.283 -76.314 -16.681  1.00 16.15           H  
ATOM  13334 1HG2 ILE A 829     -35.038 -76.016 -16.492  1.00 16.15           H  
ATOM  13335 2HG2 ILE A 829     -35.294 -77.712 -16.955  1.00 16.15           H  
ATOM  13336 3HG2 ILE A 829     -34.587 -77.321 -15.371  1.00 16.15           H  
ATOM  13337 1HD1 ILE A 829     -31.860 -74.015 -16.102  1.00 16.15           H  
ATOM  13338 2HD1 ILE A 829     -32.522 -74.455 -17.692  1.00 16.15           H  
ATOM  13339 3HD1 ILE A 829     -33.589 -74.393 -16.270  1.00 16.15           H  
ATOM  13340  N   TRP A 830     -33.970 -79.636 -18.690  1.00 16.23           N  
ATOM  13341  CA  TRP A 830     -34.951 -80.592 -19.176  1.00 16.23           C  
ATOM  13342  C   TRP A 830     -34.586 -82.011 -18.755  1.00 16.23           C  
ATOM  13343  O   TRP A 830     -35.442 -82.770 -18.294  1.00 16.23           O  
ATOM  13344  CB  TRP A 830     -35.029 -80.537 -20.695  1.00 16.23           C  
ATOM  13345  CG  TRP A 830     -35.666 -79.310 -21.227  1.00 16.23           C  
ATOM  13346  CD1 TRP A 830     -36.487 -78.447 -20.563  1.00 16.23           C  
ATOM  13347  CD2 TRP A 830     -35.544 -78.800 -22.568  1.00 16.23           C  
ATOM  13348  NE1 TRP A 830     -36.890 -77.441 -21.407  1.00 16.23           N  
ATOM  13349  CE2 TRP A 830     -36.326 -77.646 -22.639  1.00 16.23           C  
ATOM  13350  CE3 TRP A 830     -34.848 -79.228 -23.702  1.00 16.23           C  
ATOM  13351  CZ2 TRP A 830     -36.436 -76.907 -23.808  1.00 16.23           C  
ATOM  13352  CZ3 TRP A 830     -34.950 -78.489 -24.867  1.00 16.23           C  
ATOM  13353  CH2 TRP A 830     -35.726 -77.358 -24.921  1.00 16.23           C  
ATOM  13354  H   TRP A 830     -33.461 -79.043 -19.348  1.00 16.23           H  
ATOM  13355  HA  TRP A 830     -35.922 -80.338 -18.755  1.00 16.23           H  
ATOM  13356 1HB  TRP A 830     -34.025 -80.600 -21.106  1.00 16.23           H  
ATOM  13357 2HB  TRP A 830     -35.582 -81.400 -21.061  1.00 16.23           H  
ATOM  13358  HD1 TRP A 830     -36.781 -78.545 -19.520  1.00 16.23           H  
ATOM  13359  HE1 TRP A 830     -37.500 -76.677 -21.165  1.00 16.23           H  
ATOM  13360  HE3 TRP A 830     -34.233 -80.126 -23.664  1.00 16.23           H  
ATOM  13361  HZ2 TRP A 830     -37.044 -76.005 -23.868  1.00 16.23           H  
ATOM  13362  HZ3 TRP A 830     -34.400 -78.830 -25.743  1.00 16.23           H  
ATOM  13363  HH2 TRP A 830     -35.785 -76.801 -25.856  1.00 16.23           H  
ATOM  13364  N   ILE A 831     -33.304 -82.355 -18.854  1.00 16.01           N  
ATOM  13365  CA  ILE A 831     -32.843 -83.681 -18.477  1.00 16.01           C  
ATOM  13366  C   ILE A 831     -33.066 -83.934 -16.999  1.00 16.01           C  
ATOM  13367  O   ILE A 831     -33.597 -84.980 -16.614  1.00 16.01           O  
ATOM  13368  CB  ILE A 831     -31.355 -83.842 -18.803  1.00 16.01           C  
ATOM  13369  CG1 ILE A 831     -31.147 -83.851 -20.328  1.00 16.01           C  
ATOM  13370  CG2 ILE A 831     -30.825 -85.109 -18.163  1.00 16.01           C  
ATOM  13371  CD1 ILE A 831     -29.702 -83.669 -20.739  1.00 16.01           C  
ATOM  13372  H   ILE A 831     -32.636 -81.686 -19.239  1.00 16.01           H  
ATOM  13373  HA  ILE A 831     -33.408 -84.418 -19.042  1.00 16.01           H  
ATOM  13374  HB  ILE A 831     -30.811 -82.984 -18.412  1.00 16.01           H  
ATOM  13375 1HG1 ILE A 831     -31.495 -84.805 -20.723  1.00 16.01           H  
ATOM  13376 2HG1 ILE A 831     -31.743 -83.061 -20.772  1.00 16.01           H  
ATOM  13377 1HG2 ILE A 831     -29.766 -85.208 -18.385  1.00 16.01           H  
ATOM  13378 2HG2 ILE A 831     -30.968 -85.056 -17.085  1.00 16.01           H  
ATOM  13379 3HG2 ILE A 831     -31.365 -85.966 -18.561  1.00 16.01           H  
ATOM  13380 1HD1 ILE A 831     -29.628 -83.689 -21.825  1.00 16.01           H  
ATOM  13381 2HD1 ILE A 831     -29.347 -82.712 -20.372  1.00 16.01           H  
ATOM  13382 3HD1 ILE A 831     -29.098 -84.469 -20.318  1.00 16.01           H  
ATOM  13383  N   ARG A 832     -32.694 -82.967 -16.161  1.00 15.65           N  
ATOM  13384  CA  ARG A 832     -32.868 -83.125 -14.730  1.00 15.65           C  
ATOM  13385  C   ARG A 832     -34.337 -83.273 -14.371  1.00 15.65           C  
ATOM  13386  O   ARG A 832     -34.697 -84.140 -13.573  1.00 15.65           O  
ATOM  13387  CB  ARG A 832     -32.272 -81.927 -14.020  1.00 15.65           C  
ATOM  13388  CG  ARG A 832     -30.749 -81.876 -14.056  1.00 15.65           C  
ATOM  13389  CD  ARG A 832     -30.228 -80.600 -13.520  1.00 15.65           C  
ATOM  13390  NE  ARG A 832     -28.776 -80.539 -13.585  1.00 15.65           N  
ATOM  13391  CZ  ARG A 832     -28.046 -79.429 -13.366  1.00 15.65           C  
ATOM  13392  NH1 ARG A 832     -28.643 -78.296 -13.067  1.00 15.65           N  
ATOM  13393  NH2 ARG A 832     -26.728 -79.479 -13.450  1.00 15.65           N  
ATOM  13394  H   ARG A 832     -32.260 -82.118 -16.526  1.00 15.65           H  
ATOM  13395  HA  ARG A 832     -32.335 -84.020 -14.414  1.00 15.65           H  
ATOM  13396 1HB  ARG A 832     -32.641 -81.014 -14.493  1.00 15.65           H  
ATOM  13397 2HB  ARG A 832     -32.595 -81.914 -12.980  1.00 15.65           H  
ATOM  13398 1HG  ARG A 832     -30.353 -82.685 -13.446  1.00 15.65           H  
ATOM  13399 2HG  ARG A 832     -30.401 -81.997 -15.078  1.00 15.65           H  
ATOM  13400 1HD  ARG A 832     -30.631 -79.775 -14.113  1.00 15.65           H  
ATOM  13401 2HD  ARG A 832     -30.531 -80.485 -12.481  1.00 15.65           H  
ATOM  13402  HE  ARG A 832     -28.282 -81.391 -13.812  1.00 15.65           H  
ATOM  13403 1HH1 ARG A 832     -29.651 -78.259 -13.003  1.00 15.65           H  
ATOM  13404 2HH1 ARG A 832     -28.095 -77.465 -12.900  1.00 15.65           H  
ATOM  13405 1HH2 ARG A 832     -26.268 -80.350 -13.679  1.00 15.65           H  
ATOM  13406 2HH2 ARG A 832     -26.179 -78.648 -13.284  1.00 15.65           H  
ATOM  13407  N   ARG A 833     -35.209 -82.488 -15.008  1.00 15.37           N  
ATOM  13408  CA  ARG A 833     -36.631 -82.599 -14.719  1.00 15.37           C  
ATOM  13409  C   ARG A 833     -37.164 -83.964 -15.121  1.00 15.37           C  
ATOM  13410  O   ARG A 833     -37.953 -84.569 -14.390  1.00 15.37           O  
ATOM  13411  CB  ARG A 833     -37.407 -81.511 -15.437  1.00 15.37           C  
ATOM  13412  CG  ARG A 833     -37.217 -80.107 -14.877  1.00 15.37           C  
ATOM  13413  CD  ARG A 833     -37.918 -79.095 -15.702  1.00 15.37           C  
ATOM  13414  NE  ARG A 833     -37.764 -77.755 -15.161  1.00 15.37           N  
ATOM  13415  CZ  ARG A 833     -38.111 -76.620 -15.798  1.00 15.37           C  
ATOM  13416  NH1 ARG A 833     -38.629 -76.668 -17.006  1.00 15.37           N  
ATOM  13417  NH2 ARG A 833     -37.926 -75.453 -15.206  1.00 15.37           N  
ATOM  13418  H   ARG A 833     -34.882 -81.785 -15.672  1.00 15.37           H  
ATOM  13419  HA  ARG A 833     -36.774 -82.473 -13.647  1.00 15.37           H  
ATOM  13420 1HB  ARG A 833     -37.087 -81.484 -16.481  1.00 15.37           H  
ATOM  13421 2HB  ARG A 833     -38.471 -81.746 -15.428  1.00 15.37           H  
ATOM  13422 1HG  ARG A 833     -37.618 -80.066 -13.866  1.00 15.37           H  
ATOM  13423 2HG  ARG A 833     -36.158 -79.861 -14.852  1.00 15.37           H  
ATOM  13424 1HD  ARG A 833     -37.504 -79.108 -16.711  1.00 15.37           H  
ATOM  13425 2HD  ARG A 833     -38.980 -79.330 -15.741  1.00 15.37           H  
ATOM  13426  HE  ARG A 833     -37.368 -77.671 -14.234  1.00 15.37           H  
ATOM  13427 1HH1 ARG A 833     -38.770 -77.559 -17.459  1.00 15.37           H  
ATOM  13428 2HH1 ARG A 833     -38.887 -75.814 -17.478  1.00 15.37           H  
ATOM  13429 1HH2 ARG A 833     -37.528 -75.415 -14.278  1.00 15.37           H  
ATOM  13430 2HH2 ARG A 833     -38.185 -74.600 -15.679  1.00 15.37           H  
ATOM  13431  N   ARG A 834     -36.709 -84.486 -16.260  1.00 15.39           N  
ATOM  13432  CA  ARG A 834     -37.167 -85.794 -16.697  1.00 15.39           C  
ATOM  13433  C   ARG A 834     -36.706 -86.873 -15.730  1.00 15.39           C  
ATOM  13434  O   ARG A 834     -37.491 -87.744 -15.350  1.00 15.39           O  
ATOM  13435  CB  ARG A 834     -36.651 -86.080 -18.094  1.00 15.39           C  
ATOM  13436  CG  ARG A 834     -37.312 -85.240 -19.189  1.00 15.39           C  
ATOM  13437  CD  ARG A 834     -36.630 -85.396 -20.500  1.00 15.39           C  
ATOM  13438  NE  ARG A 834     -37.230 -84.552 -21.531  1.00 15.39           N  
ATOM  13439  CZ  ARG A 834     -36.684 -84.305 -22.739  1.00 15.39           C  
ATOM  13440  NH1 ARG A 834     -35.527 -84.840 -23.065  1.00 15.39           N  
ATOM  13441  NH2 ARG A 834     -37.311 -83.520 -23.599  1.00 15.39           N  
ATOM  13442  H   ARG A 834     -36.065 -83.956 -16.850  1.00 15.39           H  
ATOM  13443  HA  ARG A 834     -38.255 -85.789 -16.724  1.00 15.39           H  
ATOM  13444 1HB  ARG A 834     -35.581 -85.874 -18.129  1.00 15.39           H  
ATOM  13445 2HB  ARG A 834     -36.792 -87.133 -18.333  1.00 15.39           H  
ATOM  13446 1HG  ARG A 834     -38.343 -85.569 -19.308  1.00 15.39           H  
ATOM  13447 2HG  ARG A 834     -37.308 -84.194 -18.909  1.00 15.39           H  
ATOM  13448 1HD  ARG A 834     -35.584 -85.106 -20.390  1.00 15.39           H  
ATOM  13449 2HD  ARG A 834     -36.690 -86.433 -20.826  1.00 15.39           H  
ATOM  13450  HE  ARG A 834     -38.119 -84.121 -21.321  1.00 15.39           H  
ATOM  13451 1HH1 ARG A 834     -35.045 -85.439 -22.409  1.00 15.39           H  
ATOM  13452 2HH1 ARG A 834     -35.122 -84.654 -23.972  1.00 15.39           H  
ATOM  13453 1HH2 ARG A 834     -38.200 -83.107 -23.350  1.00 15.39           H  
ATOM  13454 2HH2 ARG A 834     -36.903 -83.333 -24.502  1.00 15.39           H  
ATOM  13455  N   LYS A 835     -35.459 -86.783 -15.258  1.00 15.85           N  
ATOM  13456  CA  LYS A 835     -34.962 -87.782 -14.319  1.00 15.85           C  
ATOM  13457  C   LYS A 835     -35.735 -87.740 -13.008  1.00 15.85           C  
ATOM  13458  O   LYS A 835     -36.058 -88.790 -12.443  1.00 15.85           O  
ATOM  13459  CB  LYS A 835     -33.465 -87.602 -14.074  1.00 15.85           C  
ATOM  13460  CG  LYS A 835     -32.574 -88.009 -15.258  1.00 15.85           C  
ATOM  13461  CD  LYS A 835     -31.097 -87.791 -14.945  1.00 15.85           C  
ATOM  13462  CE  LYS A 835     -30.204 -88.262 -16.089  1.00 15.85           C  
ATOM  13463  NZ  LYS A 835     -28.760 -88.005 -15.810  1.00 15.85           N  
ATOM  13464  H   LYS A 835     -34.840 -86.040 -15.588  1.00 15.85           H  
ATOM  13465  HA  LYS A 835     -35.113 -88.766 -14.758  1.00 15.85           H  
ATOM  13466 1HB  LYS A 835     -33.267 -86.547 -13.863  1.00 15.85           H  
ATOM  13467 2HB  LYS A 835     -33.164 -88.173 -13.198  1.00 15.85           H  
ATOM  13468 1HG  LYS A 835     -32.741 -89.059 -15.494  1.00 15.85           H  
ATOM  13469 2HG  LYS A 835     -32.843 -87.413 -16.130  1.00 15.85           H  
ATOM  13470 1HD  LYS A 835     -30.922 -86.726 -14.774  1.00 15.85           H  
ATOM  13471 2HD  LYS A 835     -30.831 -88.336 -14.040  1.00 15.85           H  
ATOM  13472 1HE  LYS A 835     -30.349 -89.331 -16.235  1.00 15.85           H  
ATOM  13473 2HE  LYS A 835     -30.486 -87.745 -17.000  1.00 15.85           H  
ATOM  13474 1HZ  LYS A 835     -28.202 -88.333 -16.586  1.00 15.85           H  
ATOM  13475 2HZ  LYS A 835     -28.612 -87.015 -15.684  1.00 15.85           H  
ATOM  13476 3HZ  LYS A 835     -28.487 -88.496 -14.970  1.00 15.85           H  
ATOM  13477  N   ILE A 836     -36.081 -86.536 -12.547  1.00 16.80           N  
ATOM  13478  CA  ILE A 836     -36.853 -86.405 -11.323  1.00 16.80           C  
ATOM  13479  C   ILE A 836     -38.231 -86.999 -11.509  1.00 16.80           C  
ATOM  13480  O   ILE A 836     -38.696 -87.758 -10.663  1.00 16.80           O  
ATOM  13481  CB  ILE A 836     -36.994 -84.945 -10.888  1.00 16.80           C  
ATOM  13482  CG1 ILE A 836     -35.629 -84.393 -10.461  1.00 16.80           C  
ATOM  13483  CG2 ILE A 836     -38.011 -84.864  -9.741  1.00 16.80           C  
ATOM  13484  CD1 ILE A 836     -35.605 -82.892 -10.319  1.00 16.80           C  
ATOM  13485  H   ILE A 836     -35.775 -85.697 -13.042  1.00 16.80           H  
ATOM  13486  HA  ILE A 836     -36.345 -86.952 -10.533  1.00 16.80           H  
ATOM  13487  HB  ILE A 836     -37.339 -84.347 -11.732  1.00 16.80           H  
ATOM  13488 1HG1 ILE A 836     -35.356 -84.833  -9.503  1.00 16.80           H  
ATOM  13489 2HG1 ILE A 836     -34.885 -84.687 -11.195  1.00 16.80           H  
ATOM  13490 1HG2 ILE A 836     -38.124 -83.827  -9.432  1.00 16.80           H  
ATOM  13491 2HG2 ILE A 836     -38.973 -85.247 -10.081  1.00 16.80           H  
ATOM  13492 3HG2 ILE A 836     -37.661 -85.460  -8.899  1.00 16.80           H  
ATOM  13493 1HD1 ILE A 836     -34.609 -82.572 -10.015  1.00 16.80           H  
ATOM  13494 2HD1 ILE A 836     -35.854 -82.438 -11.278  1.00 16.80           H  
ATOM  13495 3HD1 ILE A 836     -36.331 -82.583  -9.570  1.00 16.80           H  
ATOM  13496  N   ARG A 837     -38.890 -86.678 -12.622  1.00 18.19           N  
ATOM  13497  CA  ARG A 837     -40.225 -87.203 -12.856  1.00 18.19           C  
ATOM  13498  C   ARG A 837     -40.209 -88.722 -12.900  1.00 18.19           C  
ATOM  13499  O   ARG A 837     -41.075 -89.362 -12.301  1.00 18.19           O  
ATOM  13500  CB  ARG A 837     -40.784 -86.631 -14.144  1.00 18.19           C  
ATOM  13501  CG  ARG A 837     -41.160 -85.151 -14.053  1.00 18.19           C  
ATOM  13502  CD  ARG A 837     -41.544 -84.593 -15.368  1.00 18.19           C  
ATOM  13503  NE  ARG A 837     -41.901 -83.184 -15.275  1.00 18.19           N  
ATOM  13504  CZ  ARG A 837     -42.117 -82.378 -16.333  1.00 18.19           C  
ATOM  13505  NH1 ARG A 837     -42.008 -82.854 -17.553  1.00 18.19           N  
ATOM  13506  NH2 ARG A 837     -42.443 -81.111 -16.145  1.00 18.19           N  
ATOM  13507  H   ARG A 837     -38.469 -86.045 -13.303  1.00 18.19           H  
ATOM  13508  HA  ARG A 837     -40.865 -86.886 -12.034  1.00 18.19           H  
ATOM  13509 1HB  ARG A 837     -40.036 -86.730 -14.932  1.00 18.19           H  
ATOM  13510 2HB  ARG A 837     -41.665 -87.193 -14.449  1.00 18.19           H  
ATOM  13511 1HG  ARG A 837     -42.009 -85.043 -13.380  1.00 18.19           H  
ATOM  13512 2HG  ARG A 837     -40.321 -84.582 -13.661  1.00 18.19           H  
ATOM  13513 1HD  ARG A 837     -40.698 -84.685 -16.052  1.00 18.19           H  
ATOM  13514 2HD  ARG A 837     -42.396 -85.139 -15.766  1.00 18.19           H  
ATOM  13515  HE  ARG A 837     -41.996 -82.784 -14.351  1.00 18.19           H  
ATOM  13516 1HH1 ARG A 837     -41.761 -83.823 -17.694  1.00 18.19           H  
ATOM  13517 2HH1 ARG A 837     -42.174 -82.253 -18.347  1.00 18.19           H  
ATOM  13518 1HH2 ARG A 837     -42.531 -80.745 -15.206  1.00 18.19           H  
ATOM  13519 2HH2 ARG A 837     -42.611 -80.510 -16.939  1.00 18.19           H  
ATOM  13520  N   ILE A 838     -39.183 -89.307 -13.523  1.00 19.84           N  
ATOM  13521  CA  ILE A 838     -39.068 -90.757 -13.565  1.00 19.84           C  
ATOM  13522  C   ILE A 838     -38.906 -91.298 -12.158  1.00 19.84           C  
ATOM  13523  O   ILE A 838     -39.550 -92.280 -11.777  1.00 19.84           O  
ATOM  13524  CB  ILE A 838     -37.879 -91.197 -14.426  1.00 19.84           C  
ATOM  13525  CG1 ILE A 838     -38.150 -90.867 -15.898  1.00 19.84           C  
ATOM  13526  CG2 ILE A 838     -37.629 -92.680 -14.223  1.00 19.84           C  
ATOM  13527  CD1 ILE A 838     -36.927 -90.975 -16.778  1.00 19.84           C  
ATOM  13528  H   ILE A 838     -38.489 -88.735 -14.007  1.00 19.84           H  
ATOM  13529  HA  ILE A 838     -39.983 -91.168 -13.993  1.00 19.84           H  
ATOM  13530  HB  ILE A 838     -36.993 -90.637 -14.127  1.00 19.84           H  
ATOM  13531 1HG1 ILE A 838     -38.907 -91.553 -16.275  1.00 19.84           H  
ATOM  13532 2HG1 ILE A 838     -38.540 -89.858 -15.965  1.00 19.84           H  
ATOM  13533 1HG2 ILE A 838     -36.776 -92.988 -14.823  1.00 19.84           H  
ATOM  13534 2HG2 ILE A 838     -37.421 -92.867 -13.173  1.00 19.84           H  
ATOM  13535 3HG2 ILE A 838     -38.512 -93.243 -14.526  1.00 19.84           H  
ATOM  13536 1HD1 ILE A 838     -37.198 -90.728 -17.804  1.00 19.84           H  
ATOM  13537 2HD1 ILE A 838     -36.168 -90.277 -16.426  1.00 19.84           H  
ATOM  13538 3HD1 ILE A 838     -36.536 -91.989 -16.739  1.00 19.84           H  
ATOM  13539  N   ALA A 839     -38.040 -90.661 -11.368  1.00 21.44           N  
ATOM  13540  CA  ALA A 839     -37.846 -91.107 -10.006  1.00 21.44           C  
ATOM  13541  C   ALA A 839     -39.151 -91.052  -9.230  1.00 21.44           C  
ATOM  13542  O   ALA A 839     -39.463 -91.981  -8.486  1.00 21.44           O  
ATOM  13543  CB  ALA A 839     -36.809 -90.244  -9.315  1.00 21.44           C  
ATOM  13544  H   ALA A 839     -37.505 -89.868 -11.721  1.00 21.44           H  
ATOM  13545  HA  ALA A 839     -37.501 -92.138 -10.032  1.00 21.44           H  
ATOM  13546 1HB  ALA A 839     -36.658 -90.599  -8.297  1.00 21.44           H  
ATOM  13547 2HB  ALA A 839     -35.871 -90.294  -9.865  1.00 21.44           H  
ATOM  13548 3HB  ALA A 839     -37.155 -89.214  -9.290  1.00 21.44           H  
ATOM  13549  N   MET A 840     -39.956 -90.004  -9.441  1.00 22.70           N  
ATOM  13550  CA  MET A 840     -41.201 -89.899  -8.696  1.00 22.70           C  
ATOM  13551  C   MET A 840     -42.182 -90.978  -9.126  1.00 22.70           C  
ATOM  13552  O   MET A 840     -42.892 -91.546  -8.294  1.00 22.70           O  
ATOM  13553  CB  MET A 840     -41.823 -88.517  -8.870  1.00 22.70           C  
ATOM  13554  CG  MET A 840     -41.005 -87.373  -8.275  1.00 22.70           C  
ATOM  13555  SD  MET A 840     -40.707 -87.543  -6.524  1.00 22.70           S  
ATOM  13556  CE  MET A 840     -39.050 -88.235  -6.566  1.00 22.70           C  
ATOM  13557  H   MET A 840     -39.667 -89.259 -10.074  1.00 22.70           H  
ATOM  13558  HA  MET A 840     -40.983 -90.050  -7.639  1.00 22.70           H  
ATOM  13559 1HB  MET A 840     -41.941 -88.316  -9.936  1.00 22.70           H  
ATOM  13560 2HB  MET A 840     -42.815 -88.502  -8.421  1.00 22.70           H  
ATOM  13561 1HG  MET A 840     -40.052 -87.325  -8.764  1.00 22.70           H  
ATOM  13562 2HG  MET A 840     -41.520 -86.431  -8.452  1.00 22.70           H  
ATOM  13563 1HE  MET A 840     -38.700 -88.401  -5.545  1.00 22.70           H  
ATOM  13564 2HE  MET A 840     -39.067 -89.183  -7.089  1.00 22.70           H  
ATOM  13565 3HE  MET A 840     -38.377 -87.548  -7.076  1.00 22.70           H  
ATOM  13566  N   GLU A 841     -42.204 -91.321 -10.416  1.00 23.53           N  
ATOM  13567  CA  GLU A 841     -43.103 -92.385 -10.837  1.00 23.53           C  
ATOM  13568  C   GLU A 841     -42.695 -93.691 -10.163  1.00 23.53           C  
ATOM  13569  O   GLU A 841     -43.549 -94.457  -9.699  1.00 23.53           O  
ATOM  13570  CB  GLU A 841     -43.108 -92.556 -12.365  1.00 23.53           C  
ATOM  13571  CG  GLU A 841     -43.792 -91.426 -13.149  1.00 23.53           C  
ATOM  13572  CD  GLU A 841     -43.743 -91.627 -14.661  1.00 23.53           C  
ATOM  13573  OE1 GLU A 841     -43.113 -92.561 -15.108  1.00 23.53           O  
ATOM  13574  OE2 GLU A 841     -44.343 -90.843 -15.362  1.00 23.53           O  
ATOM  13575  H   GLU A 841     -41.623 -90.824 -11.094  1.00 23.53           H  
ATOM  13576  HA  GLU A 841     -44.113 -92.134 -10.515  1.00 23.53           H  
ATOM  13577 1HB  GLU A 841     -42.076 -92.618 -12.717  1.00 23.53           H  
ATOM  13578 2HB  GLU A 841     -43.597 -93.493 -12.624  1.00 23.53           H  
ATOM  13579 1HG  GLU A 841     -44.833 -91.368 -12.836  1.00 23.53           H  
ATOM  13580 2HG  GLU A 841     -43.316 -90.482 -12.895  1.00 23.53           H  
ATOM  13581  N   ARG A 842     -41.383 -93.922 -10.056  1.00 24.03           N  
ATOM  13582  CA  ARG A 842     -40.885 -95.130  -9.422  1.00 24.03           C  
ATOM  13583  C   ARG A 842     -41.221 -95.154  -7.932  1.00 24.03           C  
ATOM  13584  O   ARG A 842     -41.665 -96.187  -7.416  1.00 24.03           O  
ATOM  13585  CB  ARG A 842     -39.384 -95.239  -9.634  1.00 24.03           C  
ATOM  13586  CG  ARG A 842     -38.978 -95.548 -11.072  1.00 24.03           C  
ATOM  13587  CD  ARG A 842     -37.509 -95.512 -11.256  1.00 24.03           C  
ATOM  13588  NE  ARG A 842     -37.127 -95.831 -12.625  1.00 24.03           N  
ATOM  13589  CZ  ARG A 842     -35.892 -95.666 -13.135  1.00 24.03           C  
ATOM  13590  NH1 ARG A 842     -34.931 -95.180 -12.382  1.00 24.03           N  
ATOM  13591  NH2 ARG A 842     -35.646 -95.989 -14.393  1.00 24.03           N  
ATOM  13592  H   ARG A 842     -40.723 -93.255 -10.464  1.00 24.03           H  
ATOM  13593  HA  ARG A 842     -41.360 -95.986  -9.898  1.00 24.03           H  
ATOM  13594 1HB  ARG A 842     -38.909 -94.305  -9.356  1.00 24.03           H  
ATOM  13595 2HB  ARG A 842     -38.978 -96.017  -8.992  1.00 24.03           H  
ATOM  13596 1HG  ARG A 842     -39.336 -96.539 -11.344  1.00 24.03           H  
ATOM  13597 2HG  ARG A 842     -39.424 -94.809 -11.736  1.00 24.03           H  
ATOM  13598 1HD  ARG A 842     -37.146 -94.509 -11.027  1.00 24.03           H  
ATOM  13599 2HD  ARG A 842     -37.037 -96.230 -10.590  1.00 24.03           H  
ATOM  13600  HE  ARG A 842     -37.842 -96.205 -13.235  1.00 24.03           H  
ATOM  13601 1HH1 ARG A 842     -35.120 -94.931 -11.421  1.00 24.03           H  
ATOM  13602 2HH1 ARG A 842     -34.004 -95.056 -12.764  1.00 24.03           H  
ATOM  13603 1HH2 ARG A 842     -36.385 -96.363 -14.973  1.00 24.03           H  
ATOM  13604 2HH2 ARG A 842     -34.720 -95.866 -14.774  1.00 24.03           H  
ATOM  13605  N   GLU A 843     -41.073 -94.009  -7.248  1.00 23.91           N  
ATOM  13606  CA  GLU A 843     -41.403 -93.946  -5.826  1.00 23.91           C  
ATOM  13607  C   GLU A 843     -42.890 -94.177  -5.601  1.00 23.91           C  
ATOM  13608  O   GLU A 843     -43.279 -94.815  -4.626  1.00 23.91           O  
ATOM  13609  CB  GLU A 843     -40.978 -92.614  -5.184  1.00 23.91           C  
ATOM  13610  CG  GLU A 843     -39.452 -92.419  -5.026  1.00 23.91           C  
ATOM  13611  CD  GLU A 843     -39.066 -91.122  -4.322  1.00 23.91           C  
ATOM  13612  OE1 GLU A 843     -39.936 -90.341  -4.014  1.00 23.91           O  
ATOM  13613  OE2 GLU A 843     -37.893 -90.923  -4.095  1.00 23.91           O  
ATOM  13614  H   GLU A 843     -40.695 -93.187  -7.719  1.00 23.91           H  
ATOM  13615  HA  GLU A 843     -40.864 -94.745  -5.318  1.00 23.91           H  
ATOM  13616 1HB  GLU A 843     -41.353 -91.789  -5.795  1.00 23.91           H  
ATOM  13617 2HB  GLU A 843     -41.434 -92.522  -4.200  1.00 23.91           H  
ATOM  13618 1HG  GLU A 843     -39.053 -93.259  -4.460  1.00 23.91           H  
ATOM  13619 2HG  GLU A 843     -38.995 -92.436  -6.011  1.00 23.91           H  
ATOM  13620  N   ASN A 844     -43.729 -93.668  -6.508  1.00 22.66           N  
ATOM  13621  CA  ASN A 844     -45.168 -93.854  -6.388  1.00 22.66           C  
ATOM  13622  C   ASN A 844     -45.551 -95.316  -6.629  1.00 22.66           C  
ATOM  13623  O   ASN A 844     -46.461 -95.844  -5.986  1.00 22.66           O  
ATOM  13624  CB  ASN A 844     -45.888 -92.948  -7.366  1.00 22.66           C  
ATOM  13625  CG  ASN A 844     -45.825 -91.494  -6.966  1.00 22.66           C  
ATOM  13626  OD1 ASN A 844     -45.632 -91.153  -5.791  1.00 22.66           O  
ATOM  13627  ND2 ASN A 844     -45.982 -90.625  -7.931  1.00 22.66           N  
ATOM  13628  H   ASN A 844     -43.361 -93.115  -7.281  1.00 22.66           H  
ATOM  13629  HA  ASN A 844     -45.468 -93.598  -5.373  1.00 22.66           H  
ATOM  13630 1HB  ASN A 844     -45.440 -93.057  -8.356  1.00 22.66           H  
ATOM  13631 2HB  ASN A 844     -46.931 -93.250  -7.443  1.00 22.66           H  
ATOM  13632 1HD2 ASN A 844     -45.945 -89.647  -7.733  1.00 22.66           H  
ATOM  13633 2HD2 ASN A 844     -46.130 -90.941  -8.866  1.00 22.66           H  
ATOM  13634  N   GLY A 845     -44.854 -95.968  -7.568  1.00 20.37           N  
ATOM  13635  CA  GLY A 845     -45.079 -97.374  -7.885  1.00 20.37           C  
ATOM  13636  C   GLY A 845     -44.673 -98.298  -6.733  1.00 20.37           C  
ATOM  13637  O   GLY A 845     -45.329 -99.309  -6.468  1.00 20.37           O  
ATOM  13638  H   GLY A 845     -44.148 -95.462  -8.101  1.00 20.37           H  
ATOM  13639 1HA  GLY A 845     -46.130 -97.525  -8.126  1.00 20.37           H  
ATOM  13640 2HA  GLY A 845     -44.504 -97.629  -8.774  1.00 20.37           H  
ATOM  13641  N   TYR A 846     -43.574 -97.951  -6.066  1.00 17.64           N  
ATOM  13642  CA  TYR A 846     -43.031 -98.730  -4.963  1.00 17.64           C  
ATOM  13643  C   TYR A 846     -44.064 -98.821  -3.824  1.00 17.64           C  
ATOM  13644  O   TYR A 846     -44.632 -97.801  -3.441  1.00 17.64           O  
ATOM  13645  CB  TYR A 846     -41.745 -98.047  -4.470  1.00 17.64           C  
ATOM  13646  CG  TYR A 846     -41.016 -98.746  -3.360  1.00 17.64           C  
ATOM  13647  CD1 TYR A 846     -40.222 -99.851  -3.632  1.00 17.64           C  
ATOM  13648  CD2 TYR A 846     -41.145 -98.287  -2.070  1.00 17.64           C  
ATOM  13649  CE1 TYR A 846     -39.564-100.496  -2.606  1.00 17.64           C  
ATOM  13650  CE2 TYR A 846     -40.492 -98.927  -1.041  1.00 17.64           C  
ATOM  13651  CZ  TYR A 846     -39.704-100.030  -1.304  1.00 17.64           C  
ATOM  13652  OH  TYR A 846     -39.054-100.672  -0.274  1.00 17.64           O  
ATOM  13653  H   TYR A 846     -43.068 -97.117  -6.365  1.00 17.64           H  
ATOM  13654  HA  TYR A 846     -42.796 -99.715  -5.346  1.00 17.64           H  
ATOM  13655 1HB  TYR A 846     -41.057 -97.932  -5.310  1.00 17.64           H  
ATOM  13656 2HB  TYR A 846     -41.992 -97.044  -4.127  1.00 17.64           H  
ATOM  13657  HD1 TYR A 846     -40.123-100.209  -4.656  1.00 17.64           H  
ATOM  13658  HD2 TYR A 846     -41.773 -97.423  -1.862  1.00 17.64           H  
ATOM  13659  HE1 TYR A 846     -38.942-101.366  -2.817  1.00 17.64           H  
ATOM  13660  HE2 TYR A 846     -40.605 -98.564  -0.020  1.00 17.64           H  
ATOM  13661  HH  TYR A 846     -39.308-100.268   0.560  1.00 17.64           H  
ATOM  13662  N   PRO A 847     -44.333-100.005  -3.241  1.00 15.10           N  
ATOM  13663  CA  PRO A 847     -45.275-100.165  -2.154  1.00 15.10           C  
ATOM  13664  C   PRO A 847     -44.746 -99.454  -0.930  1.00 15.10           C  
ATOM  13665  O   PRO A 847     -43.546 -99.447  -0.690  1.00 15.10           O  
ATOM  13666  CB  PRO A 847     -45.333-101.685  -1.968  1.00 15.10           C  
ATOM  13667  CG  PRO A 847     -44.016-102.193  -2.530  1.00 15.10           C  
ATOM  13668  CD  PRO A 847     -43.685-101.251  -3.674  1.00 15.10           C  
ATOM  13669  HA  PRO A 847     -46.249 -99.754  -2.456  1.00 15.10           H  
ATOM  13670 1HB  PRO A 847     -45.463-101.925  -0.902  1.00 15.10           H  
ATOM  13671 2HB  PRO A 847     -46.207-102.095  -2.496  1.00 15.10           H  
ATOM  13672 1HG  PRO A 847     -43.245-102.175  -1.745  1.00 15.10           H  
ATOM  13673 2HG  PRO A 847     -44.112-103.240  -2.858  1.00 15.10           H  
ATOM  13674 1HD  PRO A 847     -42.610-101.161  -3.720  1.00 15.10           H  
ATOM  13675 2HD  PRO A 847     -44.123-101.601  -4.623  1.00 15.10           H  
ATOM  13676  N   LEU A 848     -45.641 -98.910  -0.123  1.00 13.18           N  
ATOM  13677  CA  LEU A 848     -45.224 -98.187   1.071  1.00 13.18           C  
ATOM  13678  C   LEU A 848     -45.534 -98.948   2.356  1.00 13.18           C  
ATOM  13679  O   LEU A 848     -45.652 -98.361   3.429  1.00 13.18           O  
ATOM  13680  CB  LEU A 848     -45.888 -96.817   1.063  1.00 13.18           C  
ATOM  13681  CG  LEU A 848     -45.543 -95.966  -0.191  1.00 13.18           C  
ATOM  13682  CD1 LEU A 848     -46.290 -94.651  -0.125  1.00 13.18           C  
ATOM  13683  CD2 LEU A 848     -44.035 -95.764  -0.286  1.00 13.18           C  
ATOM  13684  H   LEU A 848     -46.624 -98.957  -0.356  1.00 13.18           H  
ATOM  13685  HA  LEU A 848     -44.146 -98.041   1.026  1.00 13.18           H  
ATOM  13686 1HB  LEU A 848     -46.967 -96.947   1.100  1.00 13.18           H  
ATOM  13687 2HB  LEU A 848     -45.570 -96.265   1.947  1.00 13.18           H  
ATOM  13688  HG  LEU A 848     -45.878 -96.493  -1.091  1.00 13.18           H  
ATOM  13689 1HD1 LEU A 848     -46.063 -94.064  -1.016  1.00 13.18           H  
ATOM  13690 2HD1 LEU A 848     -47.362 -94.844  -0.079  1.00 13.18           H  
ATOM  13691 3HD1 LEU A 848     -45.980 -94.102   0.763  1.00 13.18           H  
ATOM  13692 1HD2 LEU A 848     -43.803 -95.181  -1.181  1.00 13.18           H  
ATOM  13693 2HD2 LEU A 848     -43.678 -95.235   0.594  1.00 13.18           H  
ATOM  13694 3HD2 LEU A 848     -43.541 -96.732  -0.352  1.00 13.18           H  
ATOM  13695  N   LEU A 849     -45.718-100.252   2.225  1.00 12.01           N  
ATOM  13696  CA  LEU A 849     -46.016-101.124   3.354  1.00 12.01           C  
ATOM  13697  C   LEU A 849     -44.882-101.137   4.378  1.00 12.01           C  
ATOM  13698  O   LEU A 849     -43.719-101.327   4.024  1.00 12.01           O  
ATOM  13699  CB  LEU A 849     -46.301-102.542   2.845  1.00 12.01           C  
ATOM  13700  CG  LEU A 849     -46.721-103.559   3.905  1.00 12.01           C  
ATOM  13701  CD1 LEU A 849     -48.062-103.145   4.490  1.00 12.01           C  
ATOM  13702  CD2 LEU A 849     -46.815-104.935   3.275  1.00 12.01           C  
ATOM  13703  H   LEU A 849     -45.610-100.655   1.307  1.00 12.01           H  
ATOM  13704  HA  LEU A 849     -46.912-100.747   3.845  1.00 12.01           H  
ATOM  13705 1HB  LEU A 849     -47.094-102.491   2.103  1.00 12.01           H  
ATOM  13706 2HB  LEU A 849     -45.400-102.919   2.360  1.00 12.01           H  
ATOM  13707  HG  LEU A 849     -45.990-103.588   4.689  1.00 12.01           H  
ATOM  13708 1HD1 LEU A 849     -48.372-103.863   5.243  1.00 12.01           H  
ATOM  13709 2HD1 LEU A 849     -47.977-102.160   4.944  1.00 12.01           H  
ATOM  13710 3HD1 LEU A 849     -48.806-103.115   3.697  1.00 12.01           H  
ATOM  13711 1HD2 LEU A 849     -47.113-105.662   4.032  1.00 12.01           H  
ATOM  13712 2HD2 LEU A 849     -47.555-104.919   2.474  1.00 12.01           H  
ATOM  13713 3HD2 LEU A 849     -45.843-105.212   2.868  1.00 12.01           H  
ATOM  13714  N   ILE A 850     -45.232-100.939   5.649  1.00 11.57           N  
ATOM  13715  CA  ILE A 850     -44.265-100.916   6.749  1.00 11.57           C  
ATOM  13716  C   ILE A 850     -44.500-102.044   7.756  1.00 11.57           C  
ATOM  13717  O   ILE A 850     -44.069-101.957   8.908  1.00 11.57           O  
ATOM  13718  CB  ILE A 850     -44.313 -99.564   7.479  1.00 11.57           C  
ATOM  13719  CG1 ILE A 850     -45.721 -99.328   8.035  1.00 11.57           C  
ATOM  13720  CG2 ILE A 850     -43.909 -98.443   6.534  1.00 11.57           C  
ATOM  13721  CD1 ILE A 850     -45.812 -98.143   8.968  1.00 11.57           C  
ATOM  13722  H   ILE A 850     -46.206-100.779   5.861  1.00 11.57           H  
ATOM  13723  HA  ILE A 850     -43.268-101.043   6.331  1.00 11.57           H  
ATOM  13724  HB  ILE A 850     -43.624 -99.588   8.322  1.00 11.57           H  
ATOM  13725 1HG1 ILE A 850     -46.406 -99.169   7.202  1.00 11.57           H  
ATOM  13726 2HG1 ILE A 850     -46.036-100.220   8.578  1.00 11.57           H  
ATOM  13727 1HG2 ILE A 850     -43.935 -97.492   7.062  1.00 11.57           H  
ATOM  13728 2HG2 ILE A 850     -42.903 -98.625   6.163  1.00 11.57           H  
ATOM  13729 3HG2 ILE A 850     -44.599 -98.406   5.698  1.00 11.57           H  
ATOM  13730 1HD1 ILE A 850     -46.838 -98.039   9.324  1.00 11.57           H  
ATOM  13731 2HD1 ILE A 850     -45.146 -98.297   9.817  1.00 11.57           H  
ATOM  13732 3HD1 ILE A 850     -45.521 -97.239   8.434  1.00 11.57           H  
ATOM  13733  N   LYS A 851     -45.219-103.066   7.316  1.00 11.76           N  
ATOM  13734  CA  LYS A 851     -45.551-104.232   8.122  1.00 11.76           C  
ATOM  13735  C   LYS A 851     -44.425-105.261   8.098  1.00 11.76           C  
ATOM  13736  O   LYS A 851     -44.354-106.126   8.970  1.00 11.76           O  
ATOM  13737  OXT LYS A 851     -43.721-105.356   7.093  1.00 11.76           O  
ATOM  13738  CB  LYS A 851     -46.849-104.861   7.612  1.00 11.76           C  
ATOM  13739  CG  LYS A 851     -47.364-106.036   8.422  1.00 11.76           C  
ATOM  13740  CD  LYS A 851     -48.694-106.543   7.860  1.00 11.76           C  
ATOM  13741  CE  LYS A 851     -49.219-107.735   8.653  1.00 11.76           C  
ATOM  13742  NZ  LYS A 851     -50.512-108.237   8.111  1.00 11.76           N  
ATOM  13743  H   LYS A 851     -45.529-103.032   6.359  1.00 11.76           H  
ATOM  13744  HA  LYS A 851     -45.693-103.912   9.155  1.00 11.76           H  
ATOM  13745 1HB  LYS A 851     -47.632-104.105   7.594  1.00 11.76           H  
ATOM  13746 2HB  LYS A 851     -46.703-105.210   6.592  1.00 11.76           H  
ATOM  13747 1HG  LYS A 851     -46.633-106.846   8.399  1.00 11.76           H  
ATOM  13748 2HG  LYS A 851     -47.508-105.728   9.458  1.00 11.76           H  
ATOM  13749 1HD  LYS A 851     -49.432-105.741   7.893  1.00 11.76           H  
ATOM  13750 2HD  LYS A 851     -48.557-106.842   6.820  1.00 11.76           H  
ATOM  13751 1HE  LYS A 851     -48.485-108.539   8.616  1.00 11.76           H  
ATOM  13752 2HE  LYS A 851     -49.364-107.437   9.691  1.00 11.76           H  
ATOM  13753 1HZ  LYS A 851     -50.826-109.023   8.662  1.00 11.76           H  
ATOM  13754 2HZ  LYS A 851     -51.203-107.501   8.152  1.00 11.76           H  
ATOM  13755 3HZ  LYS A 851     -50.386-108.527   7.152  1.00 11.76           H  
TER   13756
ENDMDL
PFRMAT TS
TARGET Steco_SR-B_3
AUTHOR BAKER-ROBETTA
METHOD    ROSETTA provides both ab initio and
METHOD    comparative models of protein domains.
METHOD    Comparative models are built from structures
METHOD    detected and aligned by HHSEARCH, SPARKS, and
METHOD    Raptor. Loop regions are assembled from fragments and 
METHOD    optimized to fit the aligned template structures.
METHOD    De novo models are built using the Rosetta de
METHOD    novo protocol.  The procedure is fully automated.
MODEL     1
PARENT N/A
REMARK PARENT    N/A
REMARK PARSRC    RoseTTAFold
REMARK SCORE     0.00
ATOM      1  N   MET A   1       4.260   0.961  -2.914  1.00  6.59           N  
ATOM      2  CA  MET A   1       2.818   0.929  -2.711  1.00  6.59           C  
ATOM      3  C   MET A   1       2.299   2.288  -2.269  1.00  6.59           C  
ATOM      4  O   MET A   1       3.049   3.263  -2.247  1.00  6.59           O  
ATOM      5  CB  MET A   1       2.449  -0.127  -1.681  1.00  6.59           C  
ATOM      6  CG  MET A   1       2.946   0.160  -0.288  1.00  6.59           C  
ATOM      7  SD  MET A   1       2.406  -1.080   0.856  1.00  6.59           S  
ATOM      8  CE  MET A   1       0.686  -0.652   0.945  1.00  6.59           C  
ATOM      9 1H   MET A   1       4.677   0.140  -2.499  1.00  6.59           H  
ATOM     10 2H   MET A   1       4.461   0.977  -3.903  1.00  6.59           H  
ATOM     11 3H   MET A   1       4.642   1.789  -2.480  1.00  6.59           H  
ATOM     12  HA  MET A   1       2.339   0.684  -3.659  1.00  6.59           H  
ATOM     13 1HB  MET A   1       1.372  -0.250  -1.638  1.00  6.59           H  
ATOM     14 2HB  MET A   1       2.870  -1.087  -1.985  1.00  6.59           H  
ATOM     15 1HG  MET A   1       4.035   0.191  -0.282  1.00  6.59           H  
ATOM     16 2HG  MET A   1       2.577   1.127   0.048  1.00  6.59           H  
ATOM     17 1HE  MET A   1       0.171  -1.328   1.630  1.00  6.59           H  
ATOM     18 2HE  MET A   1       0.598   0.354   1.296  1.00  6.59           H  
ATOM     19 3HE  MET A   1       0.240  -0.732  -0.046  1.00  6.59           H  
ATOM     20  N   ILE A   2       1.013   2.347  -1.922  1.00  5.70           N  
ATOM     21  CA  ILE A   2       0.385   3.605  -1.530  1.00  5.70           C  
ATOM     22  C   ILE A   2       0.077   3.777  -0.046  1.00  5.70           C  
ATOM     23  O   ILE A   2       0.426   4.807   0.526  1.00  5.70           O  
ATOM     24  CB  ILE A   2      -0.924   3.824  -2.297  1.00  5.70           C  
ATOM     25  CG1 ILE A   2      -0.647   3.830  -3.805  1.00  5.70           C  
ATOM     26  CG2 ILE A   2      -1.569   5.132  -1.839  1.00  5.70           C  
ATOM     27  CD1 ILE A   2       0.322   4.908  -4.240  1.00  5.70           C  
ATOM     28  H   ILE A   2       0.447   1.513  -1.957  1.00  5.70           H  
ATOM     29  HA  ILE A   2       1.063   4.411  -1.809  1.00  5.70           H  
ATOM     30  HB  ILE A   2      -1.607   3.002  -2.096  1.00  5.70           H  
ATOM     31 1HG1 ILE A   2      -0.241   2.862  -4.091  1.00  5.70           H  
ATOM     32 2HG1 ILE A   2      -1.588   3.979  -4.335  1.00  5.70           H  
ATOM     33 1HG2 ILE A   2      -2.504   5.285  -2.375  1.00  5.70           H  
ATOM     34 2HG2 ILE A   2      -1.770   5.083  -0.770  1.00  5.70           H  
ATOM     35 3HG2 ILE A   2      -0.892   5.961  -2.042  1.00  5.70           H  
ATOM     36 1HD1 ILE A   2       0.470   4.851  -5.319  1.00  5.70           H  
ATOM     37 2HD1 ILE A   2      -0.081   5.886  -3.982  1.00  5.70           H  
ATOM     38 3HD1 ILE A   2       1.278   4.769  -3.738  1.00  5.70           H  
ATOM     39  N   LYS A   3      -0.607   2.815   0.581  1.00  4.97           N  
ATOM     40  CA  LYS A   3      -1.032   3.047   1.961  1.00  4.97           C  
ATOM     41  C   LYS A   3       0.117   3.392   2.909  1.00  4.97           C  
ATOM     42  O   LYS A   3      -0.012   4.307   3.710  1.00  4.97           O  
ATOM     43  CB  LYS A   3      -1.828   1.874   2.524  1.00  4.97           C  
ATOM     44  CG  LYS A   3      -2.353   2.139   3.934  1.00  4.97           C  
ATOM     45  CD  LYS A   3      -3.230   1.003   4.437  1.00  4.97           C  
ATOM     46  CE  LYS A   3      -3.744   1.285   5.844  1.00  4.97           C  
ATOM     47  NZ  LYS A   3      -4.640   0.194   6.338  1.00  4.97           N  
ATOM     48  H   LYS A   3      -0.863   1.967   0.101  1.00  4.97           H  
ATOM     49  HA  LYS A   3      -1.711   3.896   1.951  1.00  4.97           H  
ATOM     50 1HB  LYS A   3      -2.675   1.655   1.875  1.00  4.97           H  
ATOM     51 2HB  LYS A   3      -1.210   0.990   2.574  1.00  4.97           H  
ATOM     52 1HG  LYS A   3      -1.506   2.257   4.612  1.00  4.97           H  
ATOM     53 2HG  LYS A   3      -2.929   3.067   3.940  1.00  4.97           H  
ATOM     54 1HD  LYS A   3      -4.082   0.872   3.768  1.00  4.97           H  
ATOM     55 2HD  LYS A   3      -2.654   0.078   4.449  1.00  4.97           H  
ATOM     56 1HE  LYS A   3      -2.894   1.382   6.522  1.00  4.97           H  
ATOM     57 2HE  LYS A   3      -4.298   2.225   5.839  1.00  4.97           H  
ATOM     58 1HZ  LYS A   3      -4.964   0.414   7.270  1.00  4.97           H  
ATOM     59 2HZ  LYS A   3      -5.435   0.108   5.720  1.00  4.97           H  
ATOM     60 3HZ  LYS A   3      -4.135  -0.679   6.357  1.00  4.97           H  
ATOM     61  N   LYS A   4       1.238   2.686   2.836  1.00  4.42           N  
ATOM     62  CA  LYS A   4       2.356   2.995   3.725  1.00  4.42           C  
ATOM     63  C   LYS A   4       2.760   4.494   3.688  1.00  4.42           C  
ATOM     64  O   LYS A   4       2.629   5.169   4.716  1.00  4.42           O  
ATOM     65  CB  LYS A   4       3.514   2.010   3.515  1.00  4.42           C  
ATOM     66  CG  LYS A   4       3.214   0.611   4.103  1.00  4.42           C  
ATOM     67  CD  LYS A   4       4.399  -0.335   3.948  1.00  4.42           C  
ATOM     68  CE  LYS A   4       4.188  -1.693   4.653  1.00  4.42           C  
ATOM     69  NZ  LYS A   4       3.100  -2.524   4.062  1.00  4.42           N  
ATOM     70  H   LYS A   4       1.318   1.939   2.164  1.00  4.42           H  
ATOM     71  HA  LYS A   4       2.010   2.808   4.741  1.00  4.42           H  
ATOM     72 1HB  LYS A   4       3.695   1.838   2.464  1.00  4.42           H  
ATOM     73 2HB  LYS A   4       4.434   2.399   3.963  1.00  4.42           H  
ATOM     74 1HG  LYS A   4       2.983   0.711   5.161  1.00  4.42           H  
ATOM     75 2HG  LYS A   4       2.347   0.186   3.605  1.00  4.42           H  
ATOM     76 1HD  LYS A   4       4.607  -0.513   2.895  1.00  4.42           H  
ATOM     77 2HD  LYS A   4       5.271   0.131   4.395  1.00  4.42           H  
ATOM     78 1HE  LYS A   4       5.107  -2.256   4.578  1.00  4.42           H  
ATOM     79 2HE  LYS A   4       3.965  -1.514   5.702  1.00  4.42           H  
ATOM     80 1HZ  LYS A   4       3.049  -3.413   4.554  1.00  4.42           H  
ATOM     81 2HZ  LYS A   4       2.221  -2.056   4.126  1.00  4.42           H  
ATOM     82 3HZ  LYS A   4       3.318  -2.731   3.083  1.00  4.42           H  
ATOM     83  N   PRO A   5       3.285   5.058   2.570  1.00  4.05           N  
ATOM     84  CA  PRO A   5       3.631   6.466   2.475  1.00  4.05           C  
ATOM     85  C   PRO A   5       2.420   7.388   2.654  1.00  4.05           C  
ATOM     86  O   PRO A   5       2.575   8.527   3.104  1.00  4.05           O  
ATOM     87  CB  PRO A   5       4.240   6.577   1.070  1.00  4.05           C  
ATOM     88  CG  PRO A   5       3.702   5.388   0.312  1.00  4.05           C  
ATOM     89  CD  PRO A   5       3.577   4.290   1.343  1.00  4.05           C  
ATOM     90  HA  PRO A   5       4.389   6.689   3.233  1.00  4.05           H  
ATOM     91 1HB  PRO A   5       3.942   7.531   0.611  1.00  4.05           H  
ATOM     92 2HB  PRO A   5       5.335   6.580   1.133  1.00  4.05           H  
ATOM     93 1HG  PRO A   5       2.736   5.643  -0.145  1.00  4.05           H  
ATOM     94 2HG  PRO A   5       4.373   5.118  -0.518  1.00  4.05           H  
ATOM     95 1HD  PRO A   5       2.770   3.640   1.044  1.00  4.05           H  
ATOM     96 2HD  PRO A   5       4.531   3.759   1.437  1.00  4.05           H  
ATOM     97  N   TRP A   6       1.203   6.899   2.369  1.00  3.84           N  
ATOM     98  CA  TRP A   6       0.003   7.695   2.599  1.00  3.84           C  
ATOM     99  C   TRP A   6      -0.125   7.958   4.092  1.00  3.84           C  
ATOM    100  O   TRP A   6      -0.328   9.101   4.517  1.00  3.84           O  
ATOM    101  CB  TRP A   6      -1.232   6.988   2.047  1.00  3.84           C  
ATOM    102  CG  TRP A   6      -2.512   7.676   2.294  1.00  3.84           C  
ATOM    103  CD1 TRP A   6      -3.090   8.659   1.552  1.00  3.84           C  
ATOM    104  CD2 TRP A   6      -3.412   7.409   3.385  1.00  3.84           C  
ATOM    105  NE1 TRP A   6      -4.287   9.029   2.114  1.00  3.84           N  
ATOM    106  CE2 TRP A   6      -4.498   8.270   3.240  1.00  3.84           C  
ATOM    107  CE3 TRP A   6      -3.382   6.519   4.454  1.00  3.84           C  
ATOM    108  CZ2 TRP A   6      -5.552   8.275   4.139  1.00  3.84           C  
ATOM    109  CZ3 TRP A   6      -4.428   6.517   5.358  1.00  3.84           C  
ATOM    110  CH2 TRP A   6      -5.488   7.375   5.208  1.00  3.84           C  
ATOM    111  H   TRP A   6       1.079   5.974   1.958  1.00  3.84           H  
ATOM    112  HA  TRP A   6       0.110   8.649   2.085  1.00  3.84           H  
ATOM    113 1HB  TRP A   6      -1.116   6.837   0.977  1.00  3.84           H  
ATOM    114 2HB  TRP A   6      -1.303   6.026   2.499  1.00  3.84           H  
ATOM    115  HD1 TRP A   6      -2.665   9.089   0.648  1.00  3.84           H  
ATOM    116  HE1 TRP A   6      -4.911   9.740   1.760  1.00  3.84           H  
ATOM    117  HE3 TRP A   6      -2.546   5.843   4.567  1.00  3.84           H  
ATOM    118  HZ2 TRP A   6      -6.402   8.948   4.034  1.00  3.84           H  
ATOM    119  HZ3 TRP A   6      -4.386   5.816   6.192  1.00  3.84           H  
ATOM    120  HH2 TRP A   6      -6.299   7.352   5.936  1.00  3.84           H  
ATOM    121  N   VAL A   7       0.046   6.899   4.897  1.00  3.73           N  
ATOM    122  CA  VAL A   7      -0.025   7.027   6.342  1.00  3.73           C  
ATOM    123  C   VAL A   7       1.049   7.979   6.810  1.00  3.73           C  
ATOM    124  O   VAL A   7       0.794   8.833   7.661  1.00  3.73           O  
ATOM    125  CB  VAL A   7       0.149   5.683   7.074  1.00  3.73           C  
ATOM    126  CG1 VAL A   7       0.298   5.960   8.561  1.00  3.73           C  
ATOM    127  CG2 VAL A   7      -1.061   4.782   6.834  1.00  3.73           C  
ATOM    128  H   VAL A   7       0.208   5.980   4.483  1.00  3.73           H  
ATOM    129  HA  VAL A   7      -1.000   7.435   6.606  1.00  3.73           H  
ATOM    130  HB  VAL A   7       1.053   5.187   6.722  1.00  3.73           H  
ATOM    131 1HG1 VAL A   7       0.429   5.035   9.093  1.00  3.73           H  
ATOM    132 2HG1 VAL A   7       1.169   6.592   8.716  1.00  3.73           H  
ATOM    133 3HG1 VAL A   7      -0.593   6.467   8.932  1.00  3.73           H  
ATOM    134 1HG2 VAL A   7      -0.927   3.844   7.361  1.00  3.73           H  
ATOM    135 2HG2 VAL A   7      -1.959   5.277   7.195  1.00  3.73           H  
ATOM    136 3HG2 VAL A   7      -1.159   4.585   5.786  1.00  3.73           H  
ATOM    137  N   ILE A   8       2.254   7.866   6.247  1.00  3.66           N  
ATOM    138  CA  ILE A   8       3.297   8.788   6.661  1.00  3.66           C  
ATOM    139  C   ILE A   8       2.930  10.233   6.366  1.00  3.66           C  
ATOM    140  O   ILE A   8       3.105  11.101   7.230  1.00  3.66           O  
ATOM    141  CB  ILE A   8       4.642   8.519   5.981  1.00  3.66           C  
ATOM    142  CG1 ILE A   8       5.254   7.207   6.487  1.00  3.66           C  
ATOM    143  CG2 ILE A   8       5.529   9.721   6.219  1.00  3.66           C  
ATOM    144  CD1 ILE A   8       6.473   6.742   5.672  1.00  3.66           C  
ATOM    145  H   ILE A   8       2.429   7.128   5.562  1.00  3.66           H  
ATOM    146  HA  ILE A   8       3.437   8.685   7.732  1.00  3.66           H  
ATOM    147  HB  ILE A   8       4.500   8.398   4.915  1.00  3.66           H  
ATOM    148 1HG1 ILE A   8       5.540   7.340   7.519  1.00  3.66           H  
ATOM    149 2HG1 ILE A   8       4.492   6.426   6.439  1.00  3.66           H  
ATOM    150 1HG2 ILE A   8       6.497   9.567   5.743  1.00  3.66           H  
ATOM    151 2HG2 ILE A   8       5.066  10.610   5.804  1.00  3.66           H  
ATOM    152 3HG2 ILE A   8       5.645   9.863   7.272  1.00  3.66           H  
ATOM    153 1HD1 ILE A   8       6.869   5.819   6.071  1.00  3.66           H  
ATOM    154 2HD1 ILE A   8       6.189   6.586   4.640  1.00  3.66           H  
ATOM    155 3HD1 ILE A   8       7.244   7.502   5.719  1.00  3.66           H  
ATOM    156  N   GLY A   9       2.417  10.502   5.166  1.00  3.61           N  
ATOM    157  CA  GLY A   9       2.024  11.855   4.812  1.00  3.61           C  
ATOM    158  C   GLY A   9       0.945  12.370   5.755  1.00  3.61           C  
ATOM    159  O   GLY A   9       0.975  13.534   6.171  1.00  3.61           O  
ATOM    160  H   GLY A   9       2.311   9.753   4.482  1.00  3.61           H  
ATOM    161 1HA  GLY A   9       2.894  12.509   4.847  1.00  3.61           H  
ATOM    162 2HA  GLY A   9       1.651  11.861   3.789  1.00  3.61           H  
ATOM    163  N   CYS A  10       0.014  11.489   6.133  1.00  3.57           N  
ATOM    164  CA  CYS A  10      -1.058  11.858   7.038  1.00  3.57           C  
ATOM    165  C   CYS A  10      -0.500  12.174   8.417  1.00  3.57           C  
ATOM    166  O   CYS A  10      -0.886  13.167   9.041  1.00  3.57           O  
ATOM    167  CB  CYS A  10      -2.053  10.708   7.162  1.00  3.57           C  
ATOM    168  SG  CYS A  10      -2.965  10.376   5.648  1.00  3.57           S  
ATOM    169  H   CYS A  10       0.032  10.547   5.741  1.00  3.57           H  
ATOM    170  HA  CYS A  10      -1.565  12.737   6.644  1.00  3.57           H  
ATOM    171 1HB  CYS A  10      -1.531   9.799   7.446  1.00  3.57           H  
ATOM    172 2HB  CYS A  10      -2.770  10.932   7.947  1.00  3.57           H  
ATOM    173  HG  CYS A  10      -1.895   9.876   4.969  1.00  3.57           H  
ATOM    174  N   CYS A  11       0.448  11.354   8.884  1.00  3.55           N  
ATOM    175  CA  CYS A  11       1.030  11.549  10.202  1.00  3.55           C  
ATOM    176  C   CYS A  11       1.786  12.867  10.241  1.00  3.55           C  
ATOM    177  O   CYS A  11       1.681  13.622  11.212  1.00  3.55           O  
ATOM    178  CB  CYS A  11       1.988  10.407  10.543  1.00  3.55           C  
ATOM    179  SG  CYS A  11       1.190   8.818  10.782  1.00  3.55           S  
ATOM    180  H   CYS A  11       0.736  10.551   8.326  1.00  3.55           H  
ATOM    181  HA  CYS A  11       0.228  11.573  10.939  1.00  3.55           H  
ATOM    182 1HB  CYS A  11       2.732  10.300   9.753  1.00  3.55           H  
ATOM    183 2HB  CYS A  11       2.506  10.642  11.462  1.00  3.55           H  
ATOM    184  HG  CYS A  11       0.826   8.686   9.475  1.00  3.55           H  
ATOM    185  N   LEU A  12       2.518  13.166   9.163  1.00  3.54           N  
ATOM    186  CA  LEU A  12       3.250  14.417   9.061  1.00  3.54           C  
ATOM    187  C   LEU A  12       2.309  15.591   9.114  1.00  3.54           C  
ATOM    188  O   LEU A  12       2.537  16.539   9.868  1.00  3.54           O  
ATOM    189  CB  LEU A  12       4.074  14.484   7.778  1.00  3.54           C  
ATOM    190  CG  LEU A  12       4.777  15.841   7.521  1.00  3.54           C  
ATOM    191  CD1 LEU A  12       5.746  16.157   8.644  1.00  3.54           C  
ATOM    192  CD2 LEU A  12       5.500  15.774   6.184  1.00  3.54           C  
ATOM    193  H   LEU A  12       2.579  12.494   8.397  1.00  3.54           H  
ATOM    194  HA  LEU A  12       3.924  14.489   9.908  1.00  3.54           H  
ATOM    195 1HB  LEU A  12       4.832  13.703   7.810  1.00  3.54           H  
ATOM    196 2HB  LEU A  12       3.414  14.283   6.935  1.00  3.54           H  
ATOM    197  HG  LEU A  12       4.027  16.633   7.491  1.00  3.54           H  
ATOM    198 1HD1 LEU A  12       6.222  17.119   8.452  1.00  3.54           H  
ATOM    199 2HD1 LEU A  12       5.207  16.202   9.592  1.00  3.54           H  
ATOM    200 3HD1 LEU A  12       6.504  15.384   8.685  1.00  3.54           H  
ATOM    201 1HD2 LEU A  12       5.986  16.730   5.985  1.00  3.54           H  
ATOM    202 2HD2 LEU A  12       6.250  14.983   6.213  1.00  3.54           H  
ATOM    203 3HD2 LEU A  12       4.778  15.562   5.394  1.00  3.54           H  
ATOM    204  N   ALA A  13       1.249  15.547   8.304  1.00  3.55           N  
ATOM    205  CA  ALA A  13       0.293  16.634   8.294  1.00  3.55           C  
ATOM    206  C   ALA A  13      -0.326  16.821   9.668  1.00  3.55           C  
ATOM    207  O   ALA A  13      -0.465  17.948  10.141  1.00  3.55           O  
ATOM    208  CB  ALA A  13      -0.798  16.351   7.283  1.00  3.55           C  
ATOM    209  H   ALA A  13       1.110  14.750   7.681  1.00  3.55           H  
ATOM    210  HA  ALA A  13       0.817  17.548   8.022  1.00  3.55           H  
ATOM    211 1HB  ALA A  13      -1.507  17.176   7.266  1.00  3.55           H  
ATOM    212 2HB  ALA A  13      -0.352  16.228   6.296  1.00  3.55           H  
ATOM    213 3HB  ALA A  13      -1.314  15.431   7.563  1.00  3.55           H  
ATOM    214  N   CYS A  14      -0.638  15.720  10.354  1.00  3.58           N  
ATOM    215  CA  CYS A  14      -1.242  15.837  11.666  1.00  3.58           C  
ATOM    216  C   CYS A  14      -0.267  16.496  12.625  1.00  3.58           C  
ATOM    217  O   CYS A  14      -0.648  17.386  13.392  1.00  3.58           O  
ATOM    218  CB  CYS A  14      -1.632  14.464  12.193  1.00  3.58           C  
ATOM    219  SG  CYS A  14      -2.985  13.705  11.272  1.00  3.58           S  
ATOM    220  H   CYS A  14      -0.505  14.797   9.939  1.00  3.58           H  
ATOM    221  HA  CYS A  14      -2.136  16.454  11.587  1.00  3.58           H  
ATOM    222 1HB  CYS A  14      -0.772  13.798  12.140  1.00  3.58           H  
ATOM    223 2HB  CYS A  14      -1.927  14.542  13.236  1.00  3.58           H  
ATOM    224  HG  CYS A  14      -2.246  13.496  10.151  1.00  3.58           H  
ATOM    225  N   TRP A  15       1.011  16.105  12.546  1.00  3.64           N  
ATOM    226  CA  TRP A  15       2.014  16.711  13.399  1.00  3.64           C  
ATOM    227  C   TRP A  15       2.128  18.185  13.119  1.00  3.64           C  
ATOM    228  O   TRP A  15       2.158  18.988  14.045  1.00  3.64           O  
ATOM    229  CB  TRP A  15       3.399  16.083  13.241  1.00  3.64           C  
ATOM    230  CG  TRP A  15       4.407  16.814  14.106  1.00  3.64           C  
ATOM    231  CD1 TRP A  15       4.613  16.594  15.412  1.00  3.64           C  
ATOM    232  CD2 TRP A  15       5.327  17.872  13.734  1.00  3.64           C  
ATOM    233  NE1 TRP A  15       5.569  17.451  15.905  1.00  3.64           N  
ATOM    234  CE2 TRP A  15       6.020  18.232  14.895  1.00  3.64           C  
ATOM    235  CE3 TRP A  15       5.607  18.534  12.541  1.00  3.64           C  
ATOM    236  CZ2 TRP A  15       6.978  19.225  14.901  1.00  3.64           C  
ATOM    237  CZ3 TRP A  15       6.569  19.534  12.546  1.00  3.64           C  
ATOM    238  CH2 TRP A  15       7.238  19.870  13.698  1.00  3.64           C  
ATOM    239  H   TRP A  15       1.280  15.361  11.902  1.00  3.64           H  
ATOM    240  HA  TRP A  15       1.704  16.583  14.435  1.00  3.64           H  
ATOM    241 1HB  TRP A  15       3.370  15.030  13.524  1.00  3.64           H  
ATOM    242 2HB  TRP A  15       3.711  16.144  12.199  1.00  3.64           H  
ATOM    243  HD1 TRP A  15       4.085  15.866  15.975  1.00  3.64           H  
ATOM    244  HE1 TRP A  15       5.901  17.502  16.884  1.00  3.64           H  
ATOM    245  HE3 TRP A  15       5.078  18.270  11.624  1.00  3.64           H  
ATOM    246  HZ2 TRP A  15       7.517  19.504  15.808  1.00  3.64           H  
ATOM    247  HZ3 TRP A  15       6.779  20.048  11.610  1.00  3.64           H  
ATOM    248  HH2 TRP A  15       7.985  20.662  13.668  1.00  3.64           H  
ATOM    249  N   ALA A  16       2.205  18.552  11.842  1.00  3.74           N  
ATOM    250  CA  ALA A  16       2.354  19.947  11.472  1.00  3.74           C  
ATOM    251  C   ALA A  16       1.190  20.779  11.990  1.00  3.74           C  
ATOM    252  O   ALA A  16       1.386  21.890  12.488  1.00  3.74           O  
ATOM    253  CB  ALA A  16       2.449  20.061   9.966  1.00  3.74           C  
ATOM    254  H   ALA A  16       2.172  17.841  11.113  1.00  3.74           H  
ATOM    255  HA  ALA A  16       3.270  20.324  11.923  1.00  3.74           H  
ATOM    256 1HB  ALA A  16       2.584  21.104   9.685  1.00  3.74           H  
ATOM    257 2HB  ALA A  16       3.296  19.472   9.613  1.00  3.74           H  
ATOM    258 3HB  ALA A  16       1.531  19.678   9.520  1.00  3.74           H  
ATOM    259  N   ILE A  17      -0.021  20.225  11.940  1.00  3.85           N  
ATOM    260  CA  ILE A  17      -1.177  20.942  12.444  1.00  3.85           C  
ATOM    261  C   ILE A  17      -1.092  21.134  13.946  1.00  3.85           C  
ATOM    262  O   ILE A  17      -1.245  22.254  14.435  1.00  3.85           O  
ATOM    263  CB  ILE A  17      -2.472  20.198  12.098  1.00  3.85           C  
ATOM    264  CG1 ILE A  17      -2.693  20.228  10.578  1.00  3.85           C  
ATOM    265  CG2 ILE A  17      -3.649  20.822  12.854  1.00  3.85           C  
ATOM    266  CD1 ILE A  17      -3.747  19.262  10.101  1.00  3.85           C  
ATOM    267  H   ILE A  17      -0.144  19.307  11.510  1.00  3.85           H  
ATOM    268  HA  ILE A  17      -1.205  21.923  11.975  1.00  3.85           H  
ATOM    269  HB  ILE A  17      -2.370  19.151  12.386  1.00  3.85           H  
ATOM    270 1HG1 ILE A  17      -2.994  21.234  10.290  1.00  3.85           H  
ATOM    271 2HG1 ILE A  17      -1.757  19.999  10.082  1.00  3.85           H  
ATOM    272 1HG2 ILE A  17      -4.561  20.280  12.614  1.00  3.85           H  
ATOM    273 2HG2 ILE A  17      -3.464  20.761  13.925  1.00  3.85           H  
ATOM    274 3HG2 ILE A  17      -3.758  21.866  12.565  1.00  3.85           H  
ATOM    275 1HD1 ILE A  17      -3.849  19.341   9.020  1.00  3.85           H  
ATOM    276 2HD1 ILE A  17      -3.446  18.246  10.363  1.00  3.85           H  
ATOM    277 3HD1 ILE A  17      -4.699  19.495  10.574  1.00  3.85           H  
ATOM    278  N   VAL A  18      -0.799  20.063  14.682  1.00  3.95           N  
ATOM    279  CA  VAL A  18      -0.730  20.176  16.130  1.00  3.95           C  
ATOM    280  C   VAL A  18       0.415  21.085  16.541  1.00  3.95           C  
ATOM    281  O   VAL A  18       0.264  21.911  17.438  1.00  3.95           O  
ATOM    282  CB  VAL A  18      -0.607  18.810  16.801  1.00  3.95           C  
ATOM    283  CG1 VAL A  18      -0.374  19.020  18.288  1.00  3.95           C  
ATOM    284  CG2 VAL A  18      -1.878  18.020  16.552  1.00  3.95           C  
ATOM    285  H   VAL A  18      -0.653  19.157  14.230  1.00  3.95           H  
ATOM    286  HA  VAL A  18      -1.658  20.621  16.478  1.00  3.95           H  
ATOM    287  HB  VAL A  18       0.250  18.268  16.388  1.00  3.95           H  
ATOM    288 1HG1 VAL A  18      -0.299  18.070  18.780  1.00  3.95           H  
ATOM    289 2HG1 VAL A  18       0.543  19.583  18.430  1.00  3.95           H  
ATOM    290 3HG1 VAL A  18      -1.210  19.574  18.714  1.00  3.95           H  
ATOM    291 1HG2 VAL A  18      -1.798  17.045  17.029  1.00  3.95           H  
ATOM    292 2HG2 VAL A  18      -2.728  18.562  16.964  1.00  3.95           H  
ATOM    293 3HG2 VAL A  18      -2.017  17.890  15.478  1.00  3.95           H  
ATOM    294  N   PHE A  19       1.559  20.944  15.881  1.00  4.05           N  
ATOM    295  CA  PHE A  19       2.721  21.769  16.148  1.00  4.05           C  
ATOM    296  C   PHE A  19       2.366  23.234  16.035  1.00  4.05           C  
ATOM    297  O   PHE A  19       2.656  24.015  16.947  1.00  4.05           O  
ATOM    298  CB  PHE A  19       3.828  21.445  15.152  1.00  4.05           C  
ATOM    299  CG  PHE A  19       4.982  22.371  15.199  1.00  4.05           C  
ATOM    300  CD1 PHE A  19       5.942  22.259  16.160  1.00  4.05           C  
ATOM    301  CD2 PHE A  19       5.097  23.375  14.255  1.00  4.05           C  
ATOM    302  CE1 PHE A  19       7.009  23.126  16.205  1.00  4.05           C  
ATOM    303  CE2 PHE A  19       6.152  24.251  14.283  1.00  4.05           C  
ATOM    304  CZ  PHE A  19       7.114  24.128  15.263  1.00  4.05           C  
ATOM    305  H   PHE A  19       1.632  20.240  15.157  1.00  4.05           H  
ATOM    306  HA  PHE A  19       3.070  21.566  17.160  1.00  4.05           H  
ATOM    307 1HB  PHE A  19       4.187  20.439  15.335  1.00  4.05           H  
ATOM    308 2HB  PHE A  19       3.423  21.459  14.146  1.00  4.05           H  
ATOM    309  HD1 PHE A  19       5.848  21.475  16.878  1.00  4.05           H  
ATOM    310  HD2 PHE A  19       4.333  23.464  13.484  1.00  4.05           H  
ATOM    311  HE1 PHE A  19       7.767  23.021  16.980  1.00  4.05           H  
ATOM    312  HE2 PHE A  19       6.229  25.040  13.534  1.00  4.05           H  
ATOM    313  HZ  PHE A  19       7.956  24.820  15.291  1.00  4.05           H  
ATOM    314  N   LEU A  20       1.732  23.615  14.925  1.00  4.17           N  
ATOM    315  CA  LEU A  20       1.344  24.997  14.748  1.00  4.17           C  
ATOM    316  C   LEU A  20       0.311  25.428  15.773  1.00  4.17           C  
ATOM    317  O   LEU A  20       0.408  26.528  16.311  1.00  4.17           O  
ATOM    318  CB  LEU A  20       0.819  25.216  13.337  1.00  4.17           C  
ATOM    319  CG  LEU A  20       1.880  25.119  12.260  1.00  4.17           C  
ATOM    320  CD1 LEU A  20       1.224  25.184  10.898  1.00  4.17           C  
ATOM    321  CD2 LEU A  20       2.888  26.242  12.467  1.00  4.17           C  
ATOM    322  H   LEU A  20       1.520  22.938  14.188  1.00  4.17           H  
ATOM    323  HA  LEU A  20       2.231  25.612  14.876  1.00  4.17           H  
ATOM    324 1HB  LEU A  20       0.063  24.452  13.131  1.00  4.17           H  
ATOM    325 2HB  LEU A  20       0.353  26.194  13.275  1.00  4.17           H  
ATOM    326  HG  LEU A  20       2.389  24.164  12.335  1.00  4.17           H  
ATOM    327 1HD1 LEU A  20       1.986  25.103  10.124  1.00  4.17           H  
ATOM    328 2HD1 LEU A  20       0.518  24.356  10.802  1.00  4.17           H  
ATOM    329 3HD1 LEU A  20       0.696  26.130  10.792  1.00  4.17           H  
ATOM    330 1HD2 LEU A  20       3.664  26.178  11.705  1.00  4.17           H  
ATOM    331 2HD2 LEU A  20       2.381  27.206  12.392  1.00  4.17           H  
ATOM    332 3HD2 LEU A  20       3.340  26.145  13.455  1.00  4.17           H  
ATOM    333  N   LEU A  21      -0.643  24.559  16.114  1.00  4.30           N  
ATOM    334  CA  LEU A  21      -1.622  24.959  17.111  1.00  4.30           C  
ATOM    335  C   LEU A  21      -0.928  25.226  18.437  1.00  4.30           C  
ATOM    336  O   LEU A  21      -1.205  26.225  19.096  1.00  4.30           O  
ATOM    337  CB  LEU A  21      -2.685  23.867  17.289  1.00  4.30           C  
ATOM    338  CG  LEU A  21      -3.645  23.676  16.113  1.00  4.30           C  
ATOM    339  CD1 LEU A  21      -4.486  22.431  16.347  1.00  4.30           C  
ATOM    340  CD2 LEU A  21      -4.514  24.902  15.979  1.00  4.30           C  
ATOM    341  H   LEU A  21      -0.713  23.649  15.658  1.00  4.30           H  
ATOM    342  HA  LEU A  21      -2.105  25.875  16.778  1.00  4.30           H  
ATOM    343 1HB  LEU A  21      -2.175  22.921  17.453  1.00  4.30           H  
ATOM    344 2HB  LEU A  21      -3.272  24.095  18.171  1.00  4.30           H  
ATOM    345  HG  LEU A  21      -3.085  23.545  15.202  1.00  4.30           H  
ATOM    346 1HD1 LEU A  21      -5.165  22.291  15.506  1.00  4.30           H  
ATOM    347 2HD1 LEU A  21      -3.836  21.564  16.433  1.00  4.30           H  
ATOM    348 3HD1 LEU A  21      -5.062  22.546  17.263  1.00  4.30           H  
ATOM    349 1HD2 LEU A  21      -5.195  24.771  15.138  1.00  4.30           H  
ATOM    350 2HD2 LEU A  21      -5.086  25.038  16.890  1.00  4.30           H  
ATOM    351 3HD2 LEU A  21      -3.886  25.776  15.808  1.00  4.30           H  
ATOM    352  N   ILE A  22       0.053  24.399  18.799  1.00  4.44           N  
ATOM    353  CA  ILE A  22       0.774  24.629  20.043  1.00  4.44           C  
ATOM    354  C   ILE A  22       1.559  25.932  19.979  1.00  4.44           C  
ATOM    355  O   ILE A  22       1.436  26.784  20.865  1.00  4.44           O  
ATOM    356  CB  ILE A  22       1.772  23.482  20.342  1.00  4.44           C  
ATOM    357  CG1 ILE A  22       1.029  22.159  20.659  1.00  4.44           C  
ATOM    358  CG2 ILE A  22       2.721  23.865  21.475  1.00  4.44           C  
ATOM    359  CD1 ILE A  22       1.950  20.934  20.669  1.00  4.44           C  
ATOM    360  H   ILE A  22       0.270  23.585  18.224  1.00  4.44           H  
ATOM    361  HA  ILE A  22       0.054  24.692  20.856  1.00  4.44           H  
ATOM    362  HB  ILE A  22       2.362  23.296  19.443  1.00  4.44           H  
ATOM    363 1HG1 ILE A  22       0.553  22.243  21.634  1.00  4.44           H  
ATOM    364 2HG1 ILE A  22       0.256  22.004  19.912  1.00  4.44           H  
ATOM    365 1HG2 ILE A  22       3.420  23.054  21.626  1.00  4.44           H  
ATOM    366 2HG2 ILE A  22       3.267  24.768  21.212  1.00  4.44           H  
ATOM    367 3HG2 ILE A  22       2.153  24.038  22.388  1.00  4.44           H  
ATOM    368 1HD1 ILE A  22       1.373  20.044  20.885  1.00  4.44           H  
ATOM    369 2HD1 ILE A  22       2.417  20.828  19.691  1.00  4.44           H  
ATOM    370 3HD1 ILE A  22       2.722  21.059  21.429  1.00  4.44           H  
ATOM    371  N   ALA A  23       2.317  26.114  18.893  1.00  4.57           N  
ATOM    372  CA  ALA A  23       3.161  27.286  18.681  1.00  4.57           C  
ATOM    373  C   ALA A  23       2.384  28.605  18.659  1.00  4.57           C  
ATOM    374  O   ALA A  23       2.891  29.632  19.114  1.00  4.57           O  
ATOM    375  CB  ALA A  23       3.909  27.126  17.367  1.00  4.57           C  
ATOM    376  H   ALA A  23       2.339  25.379  18.185  1.00  4.57           H  
ATOM    377  HA  ALA A  23       3.878  27.331  19.500  1.00  4.57           H  
ATOM    378 1HB  ALA A  23       4.572  27.975  17.218  1.00  4.57           H  
ATOM    379 2HB  ALA A  23       4.491  26.203  17.389  1.00  4.57           H  
ATOM    380 3HB  ALA A  23       3.188  27.080  16.554  1.00  4.57           H  
ATOM    381  N   ILE A  24       1.168  28.578  18.127  1.00  4.68           N  
ATOM    382  CA  ILE A  24       0.327  29.760  18.009  1.00  4.68           C  
ATOM    383  C   ILE A  24      -0.573  29.985  19.225  1.00  4.68           C  
ATOM    384  O   ILE A  24      -0.596  31.081  19.800  1.00  4.68           O  
ATOM    385  CB  ILE A  24      -0.540  29.632  16.743  1.00  4.68           C  
ATOM    386  CG1 ILE A  24       0.375  29.600  15.498  1.00  4.68           C  
ATOM    387  CG2 ILE A  24      -1.561  30.748  16.669  1.00  4.68           C  
ATOM    388  CD1 ILE A  24      -0.338  29.201  14.224  1.00  4.68           C  
ATOM    389  H   ILE A  24       0.821  27.702  17.739  1.00  4.68           H  
ATOM    390  HA  ILE A  24       0.975  30.627  17.900  1.00  4.68           H  
ATOM    391  HB  ILE A  24      -1.066  28.674  16.774  1.00  4.68           H  
ATOM    392 1HG1 ILE A  24       0.813  30.587  15.359  1.00  4.68           H  
ATOM    393 2HG1 ILE A  24       1.178  28.886  15.674  1.00  4.68           H  
ATOM    394 1HG2 ILE A  24      -2.170  30.624  15.776  1.00  4.68           H  
ATOM    395 2HG2 ILE A  24      -2.195  30.704  17.544  1.00  4.68           H  
ATOM    396 3HG2 ILE A  24      -1.052  31.709  16.632  1.00  4.68           H  
ATOM    397 1HD1 ILE A  24       0.373  29.194  13.397  1.00  4.68           H  
ATOM    398 2HD1 ILE A  24      -0.760  28.202  14.348  1.00  4.68           H  
ATOM    399 3HD1 ILE A  24      -1.135  29.910  14.011  1.00  4.68           H  
ATOM    400  N   LEU A  25      -1.339  28.965  19.605  1.00  4.73           N  
ATOM    401  CA  LEU A  25      -2.310  29.141  20.662  1.00  4.73           C  
ATOM    402  C   LEU A  25      -1.663  29.286  22.015  1.00  4.73           C  
ATOM    403  O   LEU A  25      -2.173  30.028  22.849  1.00  4.73           O  
ATOM    404  CB  LEU A  25      -3.288  27.974  20.687  1.00  4.73           C  
ATOM    405  CG  LEU A  25      -4.183  27.875  19.461  1.00  4.73           C  
ATOM    406  CD1 LEU A  25      -5.012  26.609  19.550  1.00  4.73           C  
ATOM    407  CD2 LEU A  25      -5.052  29.125  19.375  1.00  4.73           C  
ATOM    408  H   LEU A  25      -1.268  28.055  19.158  1.00  4.73           H  
ATOM    409  HA  LEU A  25      -2.871  30.047  20.459  1.00  4.73           H  
ATOM    410 1HB  LEU A  25      -2.738  27.047  20.799  1.00  4.73           H  
ATOM    411 2HB  LEU A  25      -3.933  28.090  21.550  1.00  4.73           H  
ATOM    412  HG  LEU A  25      -3.561  27.805  18.562  1.00  4.73           H  
ATOM    413 1HD1 LEU A  25      -5.646  26.528  18.670  1.00  4.73           H  
ATOM    414 2HD1 LEU A  25      -4.346  25.749  19.603  1.00  4.73           H  
ATOM    415 3HD1 LEU A  25      -5.634  26.644  20.442  1.00  4.73           H  
ATOM    416 1HD2 LEU A  25      -5.690  29.064  18.492  1.00  4.73           H  
ATOM    417 2HD2 LEU A  25      -5.675  29.200  20.268  1.00  4.73           H  
ATOM    418 3HD2 LEU A  25      -4.417  30.001  19.303  1.00  4.73           H  
ATOM    419  N   THR A  26      -0.542  28.598  22.259  1.00  4.70           N  
ATOM    420  CA  THR A  26       0.089  28.704  23.559  1.00  4.70           C  
ATOM    421  C   THR A  26       0.296  30.170  23.966  1.00  4.70           C  
ATOM    422  O   THR A  26      -0.354  30.598  24.914  1.00  4.70           O  
ATOM    423  CB  THR A  26       1.371  27.842  23.662  1.00  4.70           C  
ATOM    424  OG1 THR A  26       1.028  26.481  23.478  1.00  4.70           O  
ATOM    425  CG2 THR A  26       2.016  28.009  24.967  1.00  4.70           C  
ATOM    426  H   THR A  26      -0.108  27.988  21.562  1.00  4.70           H  
ATOM    427  HA  THR A  26      -0.598  28.279  24.291  1.00  4.70           H  
ATOM    428  HB  THR A  26       2.068  28.097  22.899  1.00  4.70           H  
ATOM    429  HG1 THR A  26       0.911  26.350  22.517  1.00  4.70           H  
ATOM    430 1HG2 THR A  26       2.882  27.379  24.986  1.00  4.70           H  
ATOM    431 2HG2 THR A  26       2.303  29.039  25.082  1.00  4.70           H  
ATOM    432 3HG2 THR A  26       1.330  27.721  25.759  1.00  4.70           H  
ATOM    433  N   PRO A  27       1.139  30.999  23.301  1.00  4.59           N  
ATOM    434  CA  PRO A  27       1.343  32.376  23.691  1.00  4.59           C  
ATOM    435  C   PRO A  27       0.078  33.233  23.632  1.00  4.59           C  
ATOM    436  O   PRO A  27      -0.027  34.187  24.409  1.00  4.59           O  
ATOM    437  CB  PRO A  27       2.390  32.862  22.684  1.00  4.59           C  
ATOM    438  CG  PRO A  27       2.283  31.911  21.518  1.00  4.59           C  
ATOM    439  CD  PRO A  27       1.933  30.591  22.126  1.00  4.59           C  
ATOM    440  HA  PRO A  27       1.763  32.392  24.706  1.00  4.59           H  
ATOM    441 1HB  PRO A  27       2.170  33.902  22.398  1.00  4.59           H  
ATOM    442 2HB  PRO A  27       3.386  32.859  23.145  1.00  4.59           H  
ATOM    443 1HG  PRO A  27       1.509  32.250  20.812  1.00  4.59           H  
ATOM    444 2HG  PRO A  27       3.226  31.871  20.950  1.00  4.59           H  
ATOM    445 1HD  PRO A  27       1.375  30.014  21.400  1.00  4.59           H  
ATOM    446 2HD  PRO A  27       2.859  30.094  22.432  1.00  4.59           H  
ATOM    447  N   ILE A  28      -0.921  32.885  22.798  1.00  4.44           N  
ATOM    448  CA  ILE A  28      -2.138  33.696  22.811  1.00  4.44           C  
ATOM    449  C   ILE A  28      -2.884  33.503  24.115  1.00  4.44           C  
ATOM    450  O   ILE A  28      -3.233  34.466  24.807  1.00  4.44           O  
ATOM    451  CB  ILE A  28      -3.087  33.326  21.661  1.00  4.44           C  
ATOM    452  CG1 ILE A  28      -2.461  33.702  20.325  1.00  4.44           C  
ATOM    453  CG2 ILE A  28      -4.447  33.991  21.861  1.00  4.44           C  
ATOM    454  CD1 ILE A  28      -3.191  33.121  19.139  1.00  4.44           C  
ATOM    455  H   ILE A  28      -0.840  32.113  22.129  1.00  4.44           H  
ATOM    456  HA  ILE A  28      -1.862  34.745  22.719  1.00  4.44           H  
ATOM    457  HB  ILE A  28      -3.222  32.245  21.653  1.00  4.44           H  
ATOM    458 1HG1 ILE A  28      -2.451  34.786  20.231  1.00  4.44           H  
ATOM    459 2HG1 ILE A  28      -1.434  33.347  20.309  1.00  4.44           H  
ATOM    460 1HG2 ILE A  28      -5.113  33.700  21.052  1.00  4.44           H  
ATOM    461 2HG2 ILE A  28      -4.874  33.671  22.812  1.00  4.44           H  
ATOM    462 3HG2 ILE A  28      -4.328  35.073  21.864  1.00  4.44           H  
ATOM    463 1HD1 ILE A  28      -2.689  33.422  18.220  1.00  4.44           H  
ATOM    464 2HD1 ILE A  28      -3.186  32.046  19.215  1.00  4.44           H  
ATOM    465 3HD1 ILE A  28      -4.217  33.482  19.126  1.00  4.44           H  
ATOM    466  N   ILE A  29      -3.074  32.239  24.466  1.00  4.26           N  
ATOM    467  CA  ILE A  29      -3.784  31.866  25.666  1.00  4.26           C  
ATOM    468  C   ILE A  29      -3.030  32.341  26.880  1.00  4.26           C  
ATOM    469  O   ILE A  29      -3.618  32.898  27.809  1.00  4.26           O  
ATOM    470  CB  ILE A  29      -3.963  30.345  25.723  1.00  4.26           C  
ATOM    471  CG1 ILE A  29      -4.930  29.910  24.601  1.00  4.26           C  
ATOM    472  CG2 ILE A  29      -4.462  29.931  27.112  1.00  4.26           C  
ATOM    473  CD1 ILE A  29      -4.957  28.421  24.359  1.00  4.26           C  
ATOM    474  H   ILE A  29      -2.724  31.499  23.858  1.00  4.26           H  
ATOM    475  HA  ILE A  29      -4.764  32.339  25.656  1.00  4.26           H  
ATOM    476  HB  ILE A  29      -3.002  29.863  25.522  1.00  4.26           H  
ATOM    477 1HG1 ILE A  29      -5.935  30.241  24.854  1.00  4.26           H  
ATOM    478 2HG1 ILE A  29      -4.627  30.402  23.673  1.00  4.26           H  
ATOM    479 1HG2 ILE A  29      -4.576  28.850  27.148  1.00  4.26           H  
ATOM    480 2HG2 ILE A  29      -3.736  30.244  27.860  1.00  4.26           H  
ATOM    481 3HG2 ILE A  29      -5.422  30.408  27.315  1.00  4.26           H  
ATOM    482 1HD1 ILE A  29      -5.653  28.196  23.551  1.00  4.26           H  
ATOM    483 2HD1 ILE A  29      -3.955  28.086  24.081  1.00  4.26           H  
ATOM    484 3HD1 ILE A  29      -5.274  27.909  25.265  1.00  4.26           H  
ATOM    485  N   LEU A  30      -1.721  32.136  26.883  1.00  4.08           N  
ATOM    486  CA  LEU A  30      -0.940  32.538  28.025  1.00  4.08           C  
ATOM    487  C   LEU A  30      -0.962  34.047  28.217  1.00  4.08           C  
ATOM    488  O   LEU A  30      -1.068  34.524  29.345  1.00  4.08           O  
ATOM    489  CB  LEU A  30       0.484  32.049  27.866  1.00  4.08           C  
ATOM    490  CG  LEU A  30       0.634  30.547  27.907  1.00  4.08           C  
ATOM    491  CD1 LEU A  30       2.055  30.229  27.666  1.00  4.08           C  
ATOM    492  CD2 LEU A  30       0.111  30.014  29.179  1.00  4.08           C  
ATOM    493  H   LEU A  30      -1.268  31.677  26.092  1.00  4.08           H  
ATOM    494  HA  LEU A  30      -1.369  32.074  28.909  1.00  4.08           H  
ATOM    495 1HB  LEU A  30       0.852  32.388  26.906  1.00  4.08           H  
ATOM    496 2HB  LEU A  30       1.104  32.480  28.639  1.00  4.08           H  
ATOM    497  HG  LEU A  30       0.057  30.107  27.124  1.00  4.08           H  
ATOM    498 1HD1 LEU A  30       2.205  29.153  27.665  1.00  4.08           H  
ATOM    499 2HD1 LEU A  30       2.350  30.643  26.708  1.00  4.08           H  
ATOM    500 3HD1 LEU A  30       2.649  30.676  28.448  1.00  4.08           H  
ATOM    501 1HD2 LEU A  30       0.192  28.945  29.180  1.00  4.08           H  
ATOM    502 2HD2 LEU A  30       0.657  30.415  29.992  1.00  4.08           H  
ATOM    503 3HD2 LEU A  30      -0.921  30.288  29.264  1.00  4.08           H  
ATOM    504  N   SER A  31      -0.930  34.821  27.130  1.00  3.89           N  
ATOM    505  CA  SER A  31      -0.977  36.264  27.286  1.00  3.89           C  
ATOM    506  C   SER A  31      -2.289  36.662  27.942  1.00  3.89           C  
ATOM    507  O   SER A  31      -2.317  37.506  28.841  1.00  3.89           O  
ATOM    508  CB  SER A  31      -0.868  36.946  25.941  1.00  3.89           C  
ATOM    509  OG  SER A  31       0.382  36.712  25.354  1.00  3.89           O  
ATOM    510  H   SER A  31      -0.831  34.429  26.194  1.00  3.89           H  
ATOM    511  HA  SER A  31      -0.152  36.578  27.924  1.00  3.89           H  
ATOM    512 1HB  SER A  31      -1.653  36.574  25.281  1.00  3.89           H  
ATOM    513 2HB  SER A  31      -1.022  38.016  26.063  1.00  3.89           H  
ATOM    514  HG  SER A  31       0.367  35.766  25.083  1.00  3.89           H  
ATOM    515  N   GLN A  32      -3.381  36.013  27.528  1.00  3.67           N  
ATOM    516  CA  GLN A  32      -4.686  36.312  28.091  1.00  3.67           C  
ATOM    517  C   GLN A  32      -4.729  35.940  29.574  1.00  3.67           C  
ATOM    518  O   GLN A  32      -5.212  36.718  30.398  1.00  3.67           O  
ATOM    519  CB  GLN A  32      -5.755  35.542  27.307  1.00  3.67           C  
ATOM    520  CG  GLN A  32      -5.936  36.036  25.870  1.00  3.67           C  
ATOM    521  CD  GLN A  32      -6.841  35.138  25.030  1.00  3.67           C  
ATOM    522  OE1 GLN A  32      -7.126  33.989  25.387  1.00  3.67           O  
ATOM    523  NE2 GLN A  32      -7.295  35.661  23.896  1.00  3.67           N  
ATOM    524  H   GLN A  32      -3.304  35.325  26.773  1.00  3.67           H  
ATOM    525  HA  GLN A  32      -4.871  37.383  28.001  1.00  3.67           H  
ATOM    526 1HB  GLN A  32      -5.490  34.489  27.269  1.00  3.67           H  
ATOM    527 2HB  GLN A  32      -6.712  35.621  27.823  1.00  3.67           H  
ATOM    528 1HG  GLN A  32      -6.374  37.031  25.899  1.00  3.67           H  
ATOM    529 2HG  GLN A  32      -4.963  36.082  25.394  1.00  3.67           H  
ATOM    530 1HE2 GLN A  32      -7.890  35.123  23.299  1.00  3.67           H  
ATOM    531 2HE2 GLN A  32      -7.040  36.593  23.639  1.00  3.67           H  
ATOM    532  N   LEU A  33      -4.150  34.788  29.934  1.00  3.43           N  
ATOM    533  CA  LEU A  33      -4.138  34.372  31.333  1.00  3.43           C  
ATOM    534  C   LEU A  33      -3.307  35.321  32.189  1.00  3.43           C  
ATOM    535  O   LEU A  33      -3.718  35.693  33.290  1.00  3.43           O  
ATOM    536  CB  LEU A  33      -3.580  32.954  31.463  1.00  3.43           C  
ATOM    537  CG  LEU A  33      -4.456  31.843  30.901  1.00  3.43           C  
ATOM    538  CD1 LEU A  33      -3.685  30.547  30.949  1.00  3.43           C  
ATOM    539  CD2 LEU A  33      -5.736  31.758  31.700  1.00  3.43           C  
ATOM    540  H   LEU A  33      -3.757  34.177  29.217  1.00  3.43           H  
ATOM    541  HA  LEU A  33      -5.162  34.383  31.702  1.00  3.43           H  
ATOM    542 1HB  LEU A  33      -2.637  32.919  30.928  1.00  3.43           H  
ATOM    543 2HB  LEU A  33      -3.390  32.745  32.512  1.00  3.43           H  
ATOM    544  HG  LEU A  33      -4.696  32.055  29.863  1.00  3.43           H  
ATOM    545 1HD1 LEU A  33      -4.295  29.744  30.537  1.00  3.43           H  
ATOM    546 2HD1 LEU A  33      -2.793  30.657  30.367  1.00  3.43           H  
ATOM    547 3HD1 LEU A  33      -3.424  30.314  31.978  1.00  3.43           H  
ATOM    548 1HD2 LEU A  33      -6.363  30.963  31.294  1.00  3.43           H  
ATOM    549 2HD2 LEU A  33      -5.503  31.541  32.743  1.00  3.43           H  
ATOM    550 3HD2 LEU A  33      -6.266  32.709  31.635  1.00  3.43           H  
ATOM    551  N   LEU A  34      -2.179  35.772  31.645  1.00  3.19           N  
ATOM    552  CA  LEU A  34      -1.320  36.708  32.348  1.00  3.19           C  
ATOM    553  C   LEU A  34      -2.047  37.986  32.664  1.00  3.19           C  
ATOM    554  O   LEU A  34      -2.103  38.396  33.832  1.00  3.19           O  
ATOM    555  CB  LEU A  34      -0.088  37.028  31.501  1.00  3.19           C  
ATOM    556  CG  LEU A  34       0.867  38.149  31.996  1.00  3.19           C  
ATOM    557  CD1 LEU A  34       1.468  37.813  33.345  1.00  3.19           C  
ATOM    558  CD2 LEU A  34       1.938  38.317  30.949  1.00  3.19           C  
ATOM    559  H   LEU A  34      -1.890  35.432  30.731  1.00  3.19           H  
ATOM    560  HA  LEU A  34      -1.009  36.246  33.268  1.00  3.19           H  
ATOM    561 1HB  LEU A  34       0.488  36.122  31.397  1.00  3.19           H  
ATOM    562 2HB  LEU A  34      -0.427  37.314  30.511  1.00  3.19           H  
ATOM    563  HG  LEU A  34       0.317  39.084  32.099  1.00  3.19           H  
ATOM    564 1HD1 LEU A  34       2.140  38.615  33.659  1.00  3.19           H  
ATOM    565 2HD1 LEU A  34       0.676  37.718  34.063  1.00  3.19           H  
ATOM    566 3HD1 LEU A  34       2.020  36.886  33.278  1.00  3.19           H  
ATOM    567 1HD2 LEU A  34       2.609  39.106  31.248  1.00  3.19           H  
ATOM    568 2HD2 LEU A  34       2.489  37.385  30.841  1.00  3.19           H  
ATOM    569 3HD2 LEU A  34       1.472  38.575  29.998  1.00  3.19           H  
ATOM    570  N   GLU A  35      -2.653  38.593  31.643  1.00  2.93           N  
ATOM    571  CA  GLU A  35      -3.361  39.824  31.876  1.00  2.93           C  
ATOM    572  C   GLU A  35      -4.531  39.639  32.824  1.00  2.93           C  
ATOM    573  O   GLU A  35      -4.728  40.459  33.714  1.00  2.93           O  
ATOM    574  CB  GLU A  35      -3.887  40.441  30.576  1.00  2.93           C  
ATOM    575  CG  GLU A  35      -2.847  41.060  29.637  1.00  2.93           C  
ATOM    576  CD  GLU A  35      -3.502  41.773  28.449  1.00  2.93           C  
ATOM    577  OE1 GLU A  35      -4.716  41.742  28.359  1.00  2.93           O  
ATOM    578  OE2 GLU A  35      -2.799  42.352  27.651  1.00  2.93           O  
ATOM    579  H   GLU A  35      -2.599  38.194  30.701  1.00  2.93           H  
ATOM    580  HA  GLU A  35      -2.668  40.531  32.334  1.00  2.93           H  
ATOM    581 1HB  GLU A  35      -4.382  39.649  30.004  1.00  2.93           H  
ATOM    582 2HB  GLU A  35      -4.638  41.166  30.804  1.00  2.93           H  
ATOM    583 1HG  GLU A  35      -2.247  41.776  30.197  1.00  2.93           H  
ATOM    584 2HG  GLU A  35      -2.187  40.271  29.273  1.00  2.93           H  
ATOM    585  N   ASP A  36      -5.287  38.546  32.704  1.00  2.67           N  
ATOM    586  CA  ASP A  36      -6.415  38.399  33.613  1.00  2.67           C  
ATOM    587  C   ASP A  36      -5.970  38.266  35.063  1.00  2.67           C  
ATOM    588  O   ASP A  36      -6.553  38.880  35.956  1.00  2.67           O  
ATOM    589  CB  ASP A  36      -7.283  37.195  33.235  1.00  2.67           C  
ATOM    590  CG  ASP A  36      -8.129  37.402  31.964  1.00  2.67           C  
ATOM    591  OD1 ASP A  36      -8.236  38.520  31.504  1.00  2.67           O  
ATOM    592  OD2 ASP A  36      -8.698  36.438  31.493  1.00  2.67           O  
ATOM    593  H   ASP A  36      -5.113  37.856  31.972  1.00  2.67           H  
ATOM    594  HA  ASP A  36      -7.030  39.295  33.534  1.00  2.67           H  
ATOM    595 1HB  ASP A  36      -6.630  36.330  33.076  1.00  2.67           H  
ATOM    596 2HB  ASP A  36      -7.948  36.954  34.065  1.00  2.67           H  
ATOM    597  N   ASN A  37      -4.891  37.526  35.309  1.00  2.45           N  
ATOM    598  CA  ASN A  37      -4.453  37.333  36.681  1.00  2.45           C  
ATOM    599  C   ASN A  37      -3.932  38.626  37.299  1.00  2.45           C  
ATOM    600  O   ASN A  37      -4.271  38.968  38.445  1.00  2.45           O  
ATOM    601  CB  ASN A  37      -3.390  36.261  36.721  1.00  2.45           C  
ATOM    602  CG  ASN A  37      -3.943  34.877  36.488  1.00  2.45           C  
ATOM    603  OD1 ASN A  37      -5.142  34.627  36.670  1.00  2.45           O  
ATOM    604  ND2 ASN A  37      -3.097  33.966  36.084  1.00  2.45           N  
ATOM    605  H   ASN A  37      -4.406  37.048  34.547  1.00  2.45           H  
ATOM    606  HA  ASN A  37      -5.310  37.010  37.273  1.00  2.45           H  
ATOM    607 1HB  ASN A  37      -2.640  36.471  35.952  1.00  2.45           H  
ATOM    608 2HB  ASN A  37      -2.892  36.285  37.685  1.00  2.45           H  
ATOM    609 1HD2 ASN A  37      -3.412  33.035  35.909  1.00  2.45           H  
ATOM    610 2HD2 ASN A  37      -2.142  34.208  35.941  1.00  2.45           H  
ATOM    611  N   VAL A  38      -3.139  39.370  36.531  1.00  2.26           N  
ATOM    612  CA  VAL A  38      -2.550  40.591  37.051  1.00  2.26           C  
ATOM    613  C   VAL A  38      -3.608  41.696  37.173  1.00  2.26           C  
ATOM    614  O   VAL A  38      -3.632  42.444  38.148  1.00  2.26           O  
ATOM    615  CB  VAL A  38      -1.338  41.026  36.212  1.00  2.26           C  
ATOM    616  CG1 VAL A  38      -0.832  42.351  36.711  1.00  2.26           C  
ATOM    617  CG2 VAL A  38      -0.222  39.955  36.315  1.00  2.26           C  
ATOM    618  H   VAL A  38      -2.907  39.060  35.583  1.00  2.26           H  
ATOM    619  HA  VAL A  38      -2.173  40.378  38.051  1.00  2.26           H  
ATOM    620  HB  VAL A  38      -1.641  41.143  35.166  1.00  2.26           H  
ATOM    621 1HG1 VAL A  38       0.010  42.628  36.117  1.00  2.26           H  
ATOM    622 2HG1 VAL A  38      -1.616  43.105  36.623  1.00  2.26           H  
ATOM    623 3HG1 VAL A  38      -0.527  42.260  37.752  1.00  2.26           H  
ATOM    624 1HG2 VAL A  38       0.640  40.260  35.720  1.00  2.26           H  
ATOM    625 2HG2 VAL A  38       0.080  39.841  37.356  1.00  2.26           H  
ATOM    626 3HG2 VAL A  38      -0.601  39.000  35.941  1.00  2.26           H  
ATOM    627  N   LYS A  39      -4.498  41.819  36.186  1.00  2.08           N  
ATOM    628  CA  LYS A  39      -5.548  42.827  36.273  1.00  2.08           C  
ATOM    629  C   LYS A  39      -6.480  42.549  37.463  1.00  2.08           C  
ATOM    630  O   LYS A  39      -6.798  43.452  38.233  1.00  2.08           O  
ATOM    631  CB  LYS A  39      -6.351  42.839  34.972  1.00  2.08           C  
ATOM    632  CG  LYS A  39      -5.610  43.424  33.733  1.00  2.08           C  
ATOM    633  CD  LYS A  39      -6.466  43.256  32.450  1.00  2.08           C  
ATOM    634  CE  LYS A  39      -5.789  43.831  31.199  1.00  2.08           C  
ATOM    635  NZ  LYS A  39      -6.622  43.579  29.966  1.00  2.08           N  
ATOM    636  H   LYS A  39      -4.469  41.208  35.372  1.00  2.08           H  
ATOM    637  HA  LYS A  39      -5.082  43.801  36.422  1.00  2.08           H  
ATOM    638 1HB  LYS A  39      -6.639  41.814  34.727  1.00  2.08           H  
ATOM    639 2HB  LYS A  39      -7.268  43.392  35.125  1.00  2.08           H  
ATOM    640 1HG  LYS A  39      -5.416  44.482  33.897  1.00  2.08           H  
ATOM    641 2HG  LYS A  39      -4.654  42.922  33.601  1.00  2.08           H  
ATOM    642 1HD  LYS A  39      -6.611  42.184  32.283  1.00  2.08           H  
ATOM    643 2HD  LYS A  39      -7.441  43.703  32.563  1.00  2.08           H  
ATOM    644 1HE  LYS A  39      -5.643  44.904  31.316  1.00  2.08           H  
ATOM    645 2HE  LYS A  39      -4.820  43.363  31.075  1.00  2.08           H  
ATOM    646 1HZ  LYS A  39      -6.152  43.945  29.145  1.00  2.08           H  
ATOM    647 2HZ  LYS A  39      -6.770  42.575  29.841  1.00  2.08           H  
ATOM    648 3HZ  LYS A  39      -7.518  44.029  30.071  1.00  2.08           H  
ATOM    649  N   ASP A  40      -6.874  41.288  37.687  1.00  1.92           N  
ATOM    650  CA  ASP A  40      -7.728  41.016  38.845  1.00  1.92           C  
ATOM    651  C   ASP A  40      -7.040  41.340  40.160  1.00  1.92           C  
ATOM    652  O   ASP A  40      -7.670  41.865  41.084  1.00  1.92           O  
ATOM    653  CB  ASP A  40      -8.237  39.569  38.873  1.00  1.92           C  
ATOM    654  CG  ASP A  40      -9.393  39.271  37.875  1.00  1.92           C  
ATOM    655  OD1 ASP A  40      -9.993  40.212  37.351  1.00  1.92           O  
ATOM    656  OD2 ASP A  40      -9.691  38.118  37.676  1.00  1.92           O  
ATOM    657  H   ASP A  40      -6.613  40.524  37.061  1.00  1.92           H  
ATOM    658  HA  ASP A  40      -8.596  41.658  38.768  1.00  1.92           H  
ATOM    659 1HB  ASP A  40      -7.400  38.901  38.634  1.00  1.92           H  
ATOM    660 2HB  ASP A  40      -8.570  39.323  39.879  1.00  1.92           H  
ATOM    661  N   SER A  41      -5.726  41.115  40.214  1.00  1.78           N  
ATOM    662  CA  SER A  41      -4.921  41.342  41.405  1.00  1.78           C  
ATOM    663  C   SER A  41      -4.945  42.788  41.920  1.00  1.78           C  
ATOM    664  O   SER A  41      -4.568  43.022  43.070  1.00  1.78           O  
ATOM    665  CB  SER A  41      -3.481  40.918  41.154  1.00  1.78           C  
ATOM    666  OG  SER A  41      -3.390  39.529  40.940  1.00  1.78           O  
ATOM    667  H   SER A  41      -5.259  40.687  39.412  1.00  1.78           H  
ATOM    668  HA  SER A  41      -5.321  40.706  42.194  1.00  1.78           H  
ATOM    669 1HB  SER A  41      -3.088  41.445  40.300  1.00  1.78           H  
ATOM    670 2HB  SER A  41      -2.872  41.195  42.012  1.00  1.78           H  
ATOM    671  HG  SER A  41      -3.908  39.343  40.122  1.00  1.78           H  
ATOM    672  N   VAL A  42      -5.340  43.766  41.088  1.00  1.70           N  
ATOM    673  CA  VAL A  42      -5.348  45.148  41.563  1.00  1.70           C  
ATOM    674  C   VAL A  42      -6.755  45.706  41.834  1.00  1.70           C  
ATOM    675  O   VAL A  42      -6.888  46.850  42.270  1.00  1.70           O  
ATOM    676  CB  VAL A  42      -4.648  46.091  40.557  1.00  1.70           C  
ATOM    677  CG1 VAL A  42      -3.203  45.671  40.342  1.00  1.70           C  
ATOM    678  CG2 VAL A  42      -5.375  46.092  39.256  1.00  1.70           C  
ATOM    679  H   VAL A  42      -5.662  43.549  40.141  1.00  1.70           H  
ATOM    680  HA  VAL A  42      -4.789  45.188  42.496  1.00  1.70           H  
ATOM    681  HB  VAL A  42      -4.649  47.098  40.972  1.00  1.70           H  
ATOM    682 1HG1 VAL A  42      -2.734  46.368  39.647  1.00  1.70           H  
ATOM    683 2HG1 VAL A  42      -2.671  45.689  41.293  1.00  1.70           H  
ATOM    684 3HG1 VAL A  42      -3.170  44.662  39.923  1.00  1.70           H  
ATOM    685 1HG2 VAL A  42      -4.896  46.776  38.579  1.00  1.70           H  
ATOM    686 2HG2 VAL A  42      -5.335  45.107  38.856  1.00  1.70           H  
ATOM    687 3HG2 VAL A  42      -6.406  46.392  39.398  1.00  1.70           H  
ATOM    688  N   LYS A  43      -7.807  44.933  41.557  1.00  1.67           N  
ATOM    689  CA  LYS A  43      -9.176  45.448  41.713  1.00  1.67           C  
ATOM    690  C   LYS A  43      -9.594  45.713  43.166  1.00  1.67           C  
ATOM    691  O   LYS A  43      -9.412  44.879  44.057  1.00  1.67           O  
ATOM    692  CB  LYS A  43     -10.154  44.478  41.047  1.00  1.67           C  
ATOM    693  CG  LYS A  43     -10.059  44.454  39.523  1.00  1.67           C  
ATOM    694  CD  LYS A  43     -10.997  43.407  38.905  1.00  1.67           C  
ATOM    695  CE  LYS A  43     -10.955  43.451  37.385  1.00  1.67           C  
ATOM    696  NZ  LYS A  43     -11.721  42.323  36.773  1.00  1.67           N  
ATOM    697  H   LYS A  43      -7.664  43.969  41.248  1.00  1.67           H  
ATOM    698  HA  LYS A  43      -9.238  46.400  41.182  1.00  1.67           H  
ATOM    699 1HB  LYS A  43      -9.959  43.464  41.403  1.00  1.67           H  
ATOM    700 2HB  LYS A  43     -11.177  44.739  41.327  1.00  1.67           H  
ATOM    701 1HG  LYS A  43     -10.314  45.438  39.128  1.00  1.67           H  
ATOM    702 2HG  LYS A  43      -9.035  44.224  39.234  1.00  1.67           H  
ATOM    703 1HD  LYS A  43     -10.708  42.410  39.234  1.00  1.67           H  
ATOM    704 2HD  LYS A  43     -12.013  43.576  39.220  1.00  1.67           H  
ATOM    705 1HE  LYS A  43     -11.396  44.392  37.058  1.00  1.67           H  
ATOM    706 2HE  LYS A  43      -9.919  43.405  37.044  1.00  1.67           H  
ATOM    707 1HZ  LYS A  43     -11.681  42.389  35.776  1.00  1.67           H  
ATOM    708 2HZ  LYS A  43     -11.275  41.439  37.066  1.00  1.67           H  
ATOM    709 3HZ  LYS A  43     -12.684  42.350  37.079  1.00  1.67           H  
ATOM    710  N   LEU A  44     -10.252  46.848  43.416  1.00  1.69           N  
ATOM    711  CA  LEU A  44     -10.686  47.145  44.781  1.00  1.69           C  
ATOM    712  C   LEU A  44     -12.079  46.576  45.065  1.00  1.69           C  
ATOM    713  O   LEU A  44     -13.063  47.319  45.155  1.00  1.69           O  
ATOM    714  CB  LEU A  44     -10.626  48.657  45.050  1.00  1.69           C  
ATOM    715  CG  LEU A  44      -9.243  49.307  44.917  1.00  1.69           C  
ATOM    716  CD1 LEU A  44      -9.365  50.802  45.218  1.00  1.69           C  
ATOM    717  CD2 LEU A  44      -8.267  48.620  45.868  1.00  1.69           C  
ATOM    718  H   LEU A  44     -10.443  47.524  42.672  1.00  1.69           H  
ATOM    719  HA  LEU A  44      -9.991  46.668  45.470  1.00  1.69           H  
ATOM    720 1HB  LEU A  44     -11.253  49.142  44.348  1.00  1.69           H  
ATOM    721 2HB  LEU A  44     -11.005  48.870  46.026  1.00  1.69           H  
ATOM    722  HG  LEU A  44      -8.883  49.196  43.887  1.00  1.69           H  
ATOM    723 1HD1 LEU A  44      -8.394  51.275  45.120  1.00  1.69           H  
ATOM    724 2HD1 LEU A  44     -10.063  51.263  44.518  1.00  1.69           H  
ATOM    725 3HD1 LEU A  44      -9.724  50.936  46.233  1.00  1.69           H  
ATOM    726 1HD2 LEU A  44      -7.281  49.076  45.772  1.00  1.69           H  
ATOM    727 2HD2 LEU A  44      -8.613  48.728  46.879  1.00  1.69           H  
ATOM    728 3HD2 LEU A  44      -8.200  47.559  45.619  1.00  1.69           H  
ATOM    729  N   THR A  45     -12.114  45.255  45.233  1.00  1.75           N  
ATOM    730  CA  THR A  45     -13.335  44.453  45.412  1.00  1.75           C  
ATOM    731  C   THR A  45     -13.882  44.682  46.804  1.00  1.75           C  
ATOM    732  O   THR A  45     -13.244  45.355  47.597  1.00  1.75           O  
ATOM    733  CB  THR A  45     -13.068  42.947  45.243  1.00  1.75           C  
ATOM    734  OG1 THR A  45     -12.230  42.436  46.341  1.00  1.75           O  
ATOM    735  CG2 THR A  45     -12.351  42.717  43.919  1.00  1.75           C  
ATOM    736  H   THR A  45     -11.208  44.792  45.131  1.00  1.75           H  
ATOM    737  HA  THR A  45     -14.085  44.770  44.685  1.00  1.75           H  
ATOM    738  HB  THR A  45     -14.015  42.410  45.235  1.00  1.75           H  
ATOM    739  HG1 THR A  45     -12.154  41.474  46.242  1.00  1.75           H  
ATOM    740 1HG2 THR A  45     -12.168  41.653  43.783  1.00  1.75           H  
ATOM    741 2HG2 THR A  45     -12.974  43.087  43.102  1.00  1.75           H  
ATOM    742 3HG2 THR A  45     -11.402  43.248  43.920  1.00  1.75           H  
ATOM    743  N   SER A  46     -15.044  44.139  47.151  1.00  1.84           N  
ATOM    744  CA  SER A  46     -15.537  44.404  48.509  1.00  1.84           C  
ATOM    745  C   SER A  46     -14.450  44.195  49.577  1.00  1.84           C  
ATOM    746  O   SER A  46     -14.201  45.086  50.399  1.00  1.84           O  
ATOM    747  CB  SER A  46     -16.721  43.505  48.836  1.00  1.84           C  
ATOM    748  OG  SER A  46     -17.836  43.805  48.041  1.00  1.84           O  
ATOM    749  H   SER A  46     -15.575  43.582  46.495  1.00  1.84           H  
ATOM    750  HA  SER A  46     -15.862  45.439  48.561  1.00  1.84           H  
ATOM    751 1HB  SER A  46     -16.437  42.464  48.688  1.00  1.84           H  
ATOM    752 2HB  SER A  46     -16.979  43.621  49.888  1.00  1.84           H  
ATOM    753  HG  SER A  46     -18.527  43.193  48.316  1.00  1.84           H  
ATOM    754  N   SER A  47     -13.777  43.038  49.537  1.00  1.97           N  
ATOM    755  CA  SER A  47     -12.734  42.733  50.510  1.00  1.97           C  
ATOM    756  C   SER A  47     -11.444  43.530  50.294  1.00  1.97           C  
ATOM    757  O   SER A  47     -10.843  44.016  51.273  1.00  1.97           O  
ATOM    758  CB  SER A  47     -12.410  41.252  50.476  1.00  1.97           C  
ATOM    759  OG  SER A  47     -13.503  40.480  50.905  1.00  1.97           O  
ATOM    760  H   SER A  47     -14.007  42.363  48.824  1.00  1.97           H  
ATOM    761  HA  SER A  47     -13.120  42.979  51.500  1.00  1.97           H  
ATOM    762 1HB  SER A  47     -12.130  40.966  49.462  1.00  1.97           H  
ATOM    763 2HB  SER A  47     -11.552  41.060  51.118  1.00  1.97           H  
ATOM    764  HG  SER A  47     -13.166  39.585  51.021  1.00  1.97           H  
ATOM    765  N   ASN A  48     -11.026  43.692  49.019  1.00  2.12           N  
ATOM    766  CA  ASN A  48      -9.758  44.367  48.773  1.00  2.12           C  
ATOM    767  C   ASN A  48      -9.890  45.857  48.941  1.00  2.12           C  
ATOM    768  O   ASN A  48      -8.997  46.513  49.455  1.00  2.12           O  
ATOM    769  CB  ASN A  48      -9.222  44.059  47.388  1.00  2.12           C  
ATOM    770  CG  ASN A  48      -8.646  42.685  47.255  1.00  2.12           C  
ATOM    771  OD1 ASN A  48      -7.503  42.443  47.664  1.00  2.12           O  
ATOM    772  ND2 ASN A  48      -9.401  41.781  46.697  1.00  2.12           N  
ATOM    773  H   ASN A  48     -11.561  43.324  48.223  1.00  2.12           H  
ATOM    774  HA  ASN A  48      -9.048  44.009  49.502  1.00  2.12           H  
ATOM    775 1HB  ASN A  48     -10.026  44.158  46.671  1.00  2.12           H  
ATOM    776 2HB  ASN A  48      -8.461  44.791  47.120  1.00  2.12           H  
ATOM    777 1HD2 ASN A  48      -9.062  40.848  46.578  1.00  2.12           H  
ATOM    778 2HD2 ASN A  48     -10.325  42.027  46.395  1.00  2.12           H  
ATOM    779  N   GLY A  49     -11.005  46.388  48.513  1.00  2.29           N  
ATOM    780  CA  GLY A  49     -11.312  47.789  48.593  1.00  2.29           C  
ATOM    781  C   GLY A  49     -11.540  48.262  50.011  1.00  2.29           C  
ATOM    782  O   GLY A  49     -10.925  49.227  50.452  1.00  2.29           O  
ATOM    783  H   GLY A  49     -11.695  45.790  48.099  1.00  2.29           H  
ATOM    784 1HA  GLY A  49     -10.505  48.362  48.153  1.00  2.29           H  
ATOM    785 2HA  GLY A  49     -12.202  47.980  47.999  1.00  2.29           H  
ATOM    786  N   LYS A  50     -12.442  47.608  50.743  1.00  2.47           N  
ATOM    787  CA  LYS A  50     -12.777  48.146  52.047  1.00  2.47           C  
ATOM    788  C   LYS A  50     -11.751  47.860  53.134  1.00  2.47           C  
ATOM    789  O   LYS A  50     -11.499  48.731  53.964  1.00  2.47           O  
ATOM    790  CB  LYS A  50     -14.149  47.670  52.496  1.00  2.47           C  
ATOM    791  CG  LYS A  50     -14.607  48.305  53.809  1.00  2.47           C  
ATOM    792  CD  LYS A  50     -16.047  47.951  54.134  1.00  2.47           C  
ATOM    793  CE  LYS A  50     -16.488  48.617  55.426  1.00  2.47           C  
ATOM    794  NZ  LYS A  50     -17.900  48.309  55.757  1.00  2.47           N  
ATOM    795  H   LYS A  50     -12.928  46.773  50.404  1.00  2.47           H  
ATOM    796  HA  LYS A  50     -12.841  49.222  51.949  1.00  2.47           H  
ATOM    797 1HB  LYS A  50     -14.885  47.897  51.726  1.00  2.47           H  
ATOM    798 2HB  LYS A  50     -14.131  46.586  52.625  1.00  2.47           H  
ATOM    799 1HG  LYS A  50     -13.965  47.959  54.620  1.00  2.47           H  
ATOM    800 2HG  LYS A  50     -14.519  49.394  53.741  1.00  2.47           H  
ATOM    801 1HD  LYS A  50     -16.694  48.287  53.323  1.00  2.47           H  
ATOM    802 2HD  LYS A  50     -16.144  46.871  54.232  1.00  2.47           H  
ATOM    803 1HE  LYS A  50     -15.851  48.274  56.239  1.00  2.47           H  
ATOM    804 2HE  LYS A  50     -16.378  49.697  55.322  1.00  2.47           H  
ATOM    805 1HZ  LYS A  50     -18.148  48.776  56.617  1.00  2.47           H  
ATOM    806 2HZ  LYS A  50     -18.495  48.639  55.011  1.00  2.47           H  
ATOM    807 3HZ  LYS A  50     -18.016  47.312  55.868  1.00  2.47           H  
ATOM    808  N   LYS A  51     -11.195  46.646  53.199  1.00  2.68           N  
ATOM    809  CA  LYS A  51     -10.259  46.389  54.287  1.00  2.68           C  
ATOM    810  C   LYS A  51      -8.813  46.466  53.846  1.00  2.68           C  
ATOM    811  O   LYS A  51      -8.021  47.245  54.389  1.00  2.68           O  
ATOM    812  CB  LYS A  51     -10.502  45.018  54.923  1.00  2.68           C  
ATOM    813  CG  LYS A  51      -9.583  44.717  56.147  1.00  2.68           C  
ATOM    814  CD  LYS A  51      -9.926  43.374  56.792  1.00  2.68           C  
ATOM    815  CE  LYS A  51      -9.180  43.135  58.140  1.00  2.68           C  
ATOM    816  NZ  LYS A  51      -7.694  42.911  57.994  1.00  2.68           N  
ATOM    817  H   LYS A  51     -11.379  45.916  52.508  1.00  2.68           H  
ATOM    818  HA  LYS A  51     -10.405  47.145  55.057  1.00  2.68           H  
ATOM    819 1HB  LYS A  51     -11.539  44.949  55.250  1.00  2.68           H  
ATOM    820 2HB  LYS A  51     -10.339  44.237  54.177  1.00  2.68           H  
ATOM    821 1HG  LYS A  51      -8.537  44.696  55.820  1.00  2.68           H  
ATOM    822 2HG  LYS A  51      -9.687  45.508  56.891  1.00  2.68           H  
ATOM    823 1HD  LYS A  51     -10.999  43.329  56.976  1.00  2.68           H  
ATOM    824 2HD  LYS A  51      -9.662  42.573  56.101  1.00  2.68           H  
ATOM    825 1HE  LYS A  51      -9.338  43.997  58.788  1.00  2.68           H  
ATOM    826 2HE  LYS A  51      -9.615  42.255  58.611  1.00  2.68           H  
ATOM    827 1HZ  LYS A  51      -7.300  42.755  58.906  1.00  2.68           H  
ATOM    828 2HZ  LYS A  51      -7.523  42.110  57.415  1.00  2.68           H  
ATOM    829 3HZ  LYS A  51      -7.212  43.731  57.584  1.00  2.68           H  
ATOM    830  N   LEU A  52      -8.455  45.663  52.853  1.00  2.91           N  
ATOM    831  CA  LEU A  52      -7.046  45.595  52.542  1.00  2.91           C  
ATOM    832  C   LEU A  52      -6.500  46.893  51.994  1.00  2.91           C  
ATOM    833  O   LEU A  52      -5.436  47.310  52.415  1.00  2.91           O  
ATOM    834  CB  LEU A  52      -6.774  44.466  51.568  1.00  2.91           C  
ATOM    835  CG  LEU A  52      -7.015  43.074  52.136  1.00  2.91           C  
ATOM    836  CD1 LEU A  52      -6.875  42.042  51.035  1.00  2.91           C  
ATOM    837  CD2 LEU A  52      -6.027  42.828  53.259  1.00  2.91           C  
ATOM    838  H   LEU A  52      -9.139  45.086  52.359  1.00  2.91           H  
ATOM    839  HA  LEU A  52      -6.512  45.372  53.463  1.00  2.91           H  
ATOM    840 1HB  LEU A  52      -7.374  44.611  50.702  1.00  2.91           H  
ATOM    841 2HB  LEU A  52      -5.738  44.520  51.268  1.00  2.91           H  
ATOM    842  HG  LEU A  52      -8.034  43.013  52.527  1.00  2.91           H  
ATOM    843 1HD1 LEU A  52      -7.056  41.049  51.444  1.00  2.91           H  
ATOM    844 2HD1 LEU A  52      -7.598  42.245  50.256  1.00  2.91           H  
ATOM    845 3HD1 LEU A  52      -5.870  42.084  50.617  1.00  2.91           H  
ATOM    846 1HD2 LEU A  52      -6.196  41.838  53.683  1.00  2.91           H  
ATOM    847 2HD2 LEU A  52      -5.009  42.889  52.871  1.00  2.91           H  
ATOM    848 3HD2 LEU A  52      -6.164  43.584  54.038  1.00  2.91           H  
ATOM    849  N   TRP A  53      -7.238  47.589  51.141  1.00  3.13           N  
ATOM    850  CA  TRP A  53      -6.759  48.832  50.543  1.00  3.13           C  
ATOM    851  C   TRP A  53      -6.250  49.726  51.646  1.00  3.13           C  
ATOM    852  O   TRP A  53      -5.099  50.157  51.641  1.00  3.13           O  
ATOM    853  CB  TRP A  53      -7.890  49.529  49.794  1.00  3.13           C  
ATOM    854  CG  TRP A  53      -7.504  50.689  48.982  1.00  3.13           C  
ATOM    855  CD1 TRP A  53      -6.411  50.781  48.208  1.00  3.13           C  
ATOM    856  CD2 TRP A  53      -8.233  51.912  48.783  1.00  3.13           C  
ATOM    857  NE1 TRP A  53      -6.402  51.967  47.549  1.00  3.13           N  
ATOM    858  CE2 TRP A  53      -7.504  52.664  47.872  1.00  3.13           C  
ATOM    859  CE3 TRP A  53      -9.427  52.411  49.277  1.00  3.13           C  
ATOM    860  CZ2 TRP A  53      -7.927  53.883  47.432  1.00  3.13           C  
ATOM    861  CZ3 TRP A  53      -9.858  53.647  48.834  1.00  3.13           C  
ATOM    862  CH2 TRP A  53      -9.116  54.355  47.923  1.00  3.13           C  
ATOM    863  H   TRP A  53      -8.122  47.216  50.828  1.00  3.13           H  
ATOM    864  HA  TRP A  53      -5.945  48.611  49.853  1.00  3.13           H  
ATOM    865 1HB  TRP A  53      -8.381  48.830  49.158  1.00  3.13           H  
ATOM    866 2HB  TRP A  53      -8.617  49.876  50.515  1.00  3.13           H  
ATOM    867  HD1 TRP A  53      -5.651  50.013  48.115  1.00  3.13           H  
ATOM    868  HE1 TRP A  53      -5.690  52.271  46.905  1.00  3.13           H  
ATOM    869  HE3 TRP A  53     -10.013  51.832  49.986  1.00  3.13           H  
ATOM    870  HZ2 TRP A  53      -7.353  54.464  46.711  1.00  3.13           H  
ATOM    871  HZ3 TRP A  53     -10.801  54.032  49.218  1.00  3.13           H  
ATOM    872  HH2 TRP A  53      -9.462  55.301  47.574  1.00  3.13           H  
ATOM    873  N   GLY A  54      -7.087  49.933  52.655  1.00  3.28           N  
ATOM    874  CA  GLY A  54      -6.726  50.754  53.789  1.00  3.28           C  
ATOM    875  C   GLY A  54      -5.463  50.260  54.497  1.00  3.28           C  
ATOM    876  O   GLY A  54      -4.738  51.061  55.087  1.00  3.28           O  
ATOM    877  H   GLY A  54      -8.006  49.512  52.623  1.00  3.28           H  
ATOM    878 1HA  GLY A  54      -6.571  51.762  53.440  1.00  3.28           H  
ATOM    879 2HA  GLY A  54      -7.557  50.781  54.494  1.00  3.28           H  
ATOM    880  N   GLU A  55      -5.231  48.942  54.458  1.00  3.30           N  
ATOM    881  CA  GLU A  55      -4.081  48.281  55.071  1.00  3.30           C  
ATOM    882  C   GLU A  55      -2.938  47.830  54.105  1.00  3.30           C  
ATOM    883  O   GLU A  55      -1.928  47.301  54.575  1.00  3.30           O  
ATOM    884  CB  GLU A  55      -4.600  47.051  55.828  1.00  3.30           C  
ATOM    885  CG  GLU A  55      -5.565  47.379  56.979  1.00  3.30           C  
ATOM    886  CD  GLU A  55      -6.193  46.149  57.641  1.00  3.30           C  
ATOM    887  OE1 GLU A  55      -5.963  45.046  57.189  1.00  3.30           O  
ATOM    888  OE2 GLU A  55      -6.910  46.316  58.599  1.00  3.30           O  
ATOM    889  H   GLU A  55      -5.909  48.348  53.977  1.00  3.30           H  
ATOM    890  HA  GLU A  55      -3.648  48.976  55.791  1.00  3.30           H  
ATOM    891 1HB  GLU A  55      -5.127  46.400  55.135  1.00  3.30           H  
ATOM    892 2HB  GLU A  55      -3.761  46.489  56.234  1.00  3.30           H  
ATOM    893 1HG  GLU A  55      -5.030  47.956  57.732  1.00  3.30           H  
ATOM    894 2HG  GLU A  55      -6.362  48.007  56.581  1.00  3.30           H  
ATOM    895  N   LEU A  56      -3.077  47.984  52.777  1.00  3.21           N  
ATOM    896  CA  LEU A  56      -2.044  47.434  51.876  1.00  3.21           C  
ATOM    897  C   LEU A  56      -0.680  48.114  51.997  1.00  3.21           C  
ATOM    898  O   LEU A  56      -0.587  49.346  52.045  1.00  3.21           O  
ATOM    899  CB  LEU A  56      -2.452  47.440  50.390  1.00  3.21           C  
ATOM    900  CG  LEU A  56      -3.520  46.432  49.946  1.00  3.21           C  
ATOM    901  CD1 LEU A  56      -3.853  46.665  48.489  1.00  3.21           C  
ATOM    902  CD2 LEU A  56      -3.009  45.013  50.193  1.00  3.21           C  
ATOM    903  H   LEU A  56      -3.911  48.446  52.402  1.00  3.21           H  
ATOM    904  HA  LEU A  56      -1.979  46.393  52.138  1.00  3.21           H  
ATOM    905 1HB  LEU A  56      -2.860  48.423  50.159  1.00  3.21           H  
ATOM    906 2HB  LEU A  56      -1.580  47.297  49.781  1.00  3.21           H  
ATOM    907  HG  LEU A  56      -4.388  46.579  50.479  1.00  3.21           H  
ATOM    908 1HD1 LEU A  56      -4.620  45.962  48.169  1.00  3.21           H  
ATOM    909 2HD1 LEU A  56      -4.221  47.684  48.363  1.00  3.21           H  
ATOM    910 3HD1 LEU A  56      -2.956  46.530  47.884  1.00  3.21           H  
ATOM    911 1HD2 LEU A  56      -3.765  44.293  49.881  1.00  3.21           H  
ATOM    912 2HD2 LEU A  56      -2.096  44.849  49.623  1.00  3.21           H  
ATOM    913 3HD2 LEU A  56      -2.802  44.886  51.257  1.00  3.21           H  
ATOM    914  N   PRO A  57       0.426  47.357  51.941  1.00  3.06           N  
ATOM    915  CA  PRO A  57       1.776  47.874  51.949  1.00  3.06           C  
ATOM    916  C   PRO A  57       2.014  49.021  50.950  1.00  3.06           C  
ATOM    917  O   PRO A  57       2.681  49.988  51.291  1.00  3.06           O  
ATOM    918  CB  PRO A  57       2.575  46.607  51.608  1.00  3.06           C  
ATOM    919  CG  PRO A  57       1.771  45.494  52.187  1.00  3.06           C  
ATOM    920  CD  PRO A  57       0.347  45.876  51.936  1.00  3.06           C  
ATOM    921  HA  PRO A  57       2.009  48.205  52.976  1.00  3.06           H  
ATOM    922 1HB  PRO A  57       2.726  46.525  50.520  1.00  3.06           H  
ATOM    923 2HB  PRO A  57       3.561  46.649  52.080  1.00  3.06           H  
ATOM    924 1HG  PRO A  57       2.053  44.550  51.734  1.00  3.06           H  
ATOM    925 2HG  PRO A  57       1.988  45.400  53.265  1.00  3.06           H  
ATOM    926 1HD  PRO A  57      -0.012  45.494  50.971  1.00  3.06           H  
ATOM    927 2HD  PRO A  57      -0.227  45.496  52.798  1.00  3.06           H  
ATOM    928  N   GLY A  58       1.417  48.991  49.749  1.00  2.87           N  
ATOM    929  CA  GLY A  58       1.657  50.118  48.840  1.00  2.87           C  
ATOM    930  C   GLY A  58       0.663  51.279  48.960  1.00  2.87           C  
ATOM    931  O   GLY A  58       0.829  52.298  48.289  1.00  2.87           O  
ATOM    932  H   GLY A  58       0.879  48.194  49.421  1.00  2.87           H  
ATOM    933 1HA  GLY A  58       2.665  50.498  49.000  1.00  2.87           H  
ATOM    934 2HA  GLY A  58       1.628  49.758  47.818  1.00  2.87           H  
ATOM    935  N   ASP A  59      -0.386  51.121  49.773  1.00  2.66           N  
ATOM    936  CA  ASP A  59      -1.412  52.157  49.920  1.00  2.66           C  
ATOM    937  C   ASP A  59      -1.380  52.816  51.298  1.00  2.66           C  
ATOM    938  O   ASP A  59      -1.625  54.012  51.427  1.00  2.66           O  
ATOM    939  CB  ASP A  59      -2.791  51.579  49.618  1.00  2.66           C  
ATOM    940  CG  ASP A  59      -2.921  51.076  48.147  1.00  2.66           C  
ATOM    941  OD1 ASP A  59      -2.684  51.841  47.226  1.00  2.66           O  
ATOM    942  OD2 ASP A  59      -3.240  49.930  47.961  1.00  2.66           O  
ATOM    943  H   ASP A  59      -0.458  50.285  50.338  1.00  2.66           H  
ATOM    944  HA  ASP A  59      -1.216  52.934  49.183  1.00  2.66           H  
ATOM    945 1HB  ASP A  59      -2.997  50.755  50.303  1.00  2.66           H  
ATOM    946 2HB  ASP A  59      -3.554  52.334  49.796  1.00  2.66           H  
ATOM    947  N   SER A  60      -1.097  52.019  52.328  1.00  2.42           N  
ATOM    948  CA  SER A  60      -1.034  52.489  53.709  1.00  2.42           C  
ATOM    949  C   SER A  60       0.406  52.814  54.058  1.00  2.42           C  
ATOM    950  O   SER A  60       0.700  53.864  54.616  1.00  2.42           O  
ATOM    951  CB  SER A  60      -1.531  51.419  54.663  1.00  2.42           C  
ATOM    952  OG  SER A  60      -1.538  51.863  56.017  1.00  2.42           O  
ATOM    953  H   SER A  60      -0.939  51.042  52.151  1.00  2.42           H  
ATOM    954  HA  SER A  60      -1.639  53.392  53.815  1.00  2.42           H  
ATOM    955 1HB  SER A  60      -2.508  51.114  54.360  1.00  2.42           H  
ATOM    956 2HB  SER A  60      -0.888  50.539  54.576  1.00  2.42           H  
ATOM    957  HG  SER A  60      -0.626  52.064  56.289  1.00  2.42           H  
ATOM    958  N   ASP A  61       1.324  51.922  53.674  1.00  2.18           N  
ATOM    959  CA  ASP A  61       2.725  52.122  54.067  1.00  2.18           C  
ATOM    960  C   ASP A  61       3.570  52.889  53.058  1.00  2.18           C  
ATOM    961  O   ASP A  61       4.790  52.972  53.199  1.00  2.18           O  
ATOM    962  CB  ASP A  61       3.406  50.817  54.459  1.00  2.18           C  
ATOM    963  CG  ASP A  61       2.819  50.230  55.747  1.00  2.18           C  
ATOM    964  OD1 ASP A  61       2.202  50.975  56.492  1.00  2.18           O  
ATOM    965  OD2 ASP A  61       2.998  49.065  55.983  1.00  2.18           O  
ATOM    966  H   ASP A  61       1.026  51.087  53.160  1.00  2.18           H  
ATOM    967  HA  ASP A  61       2.718  52.725  54.963  1.00  2.18           H  
ATOM    968 1HB  ASP A  61       3.310  50.098  53.662  1.00  2.18           H  
ATOM    969 2HB  ASP A  61       4.471  50.998  54.606  1.00  2.18           H  
ATOM    970  N   CYS A  62       2.942  53.441  52.031  1.00  1.94           N  
ATOM    971  CA  CYS A  62       3.691  54.287  51.123  1.00  1.94           C  
ATOM    972  C   CYS A  62       4.031  55.540  51.924  1.00  1.94           C  
ATOM    973  O   CYS A  62       3.130  56.205  52.438  1.00  1.94           O  
ATOM    974  CB  CYS A  62       2.866  54.658  49.884  1.00  1.94           C  
ATOM    975  SG  CYS A  62       3.735  55.689  48.663  1.00  1.94           S  
ATOM    976  H   CYS A  62       1.946  53.314  51.922  1.00  1.94           H  
ATOM    977  HA  CYS A  62       4.608  53.783  50.816  1.00  1.94           H  
ATOM    978 1HB  CYS A  62       2.560  53.746  49.382  1.00  1.94           H  
ATOM    979 2HB  CYS A  62       1.956  55.180  50.184  1.00  1.94           H  
ATOM    980  HG  CYS A  62       3.548  56.876  49.268  1.00  1.94           H  
ATOM    981  N   ILE A  63       5.313  55.839  52.068  1.00  1.73           N  
ATOM    982  CA  ILE A  63       5.735  56.991  52.860  1.00  1.73           C  
ATOM    983  C   ILE A  63       6.406  58.034  52.016  1.00  1.73           C  
ATOM    984  O   ILE A  63       7.288  57.730  51.209  1.00  1.73           O  
ATOM    985  CB  ILE A  63       6.637  56.596  54.032  1.00  1.73           C  
ATOM    986  CG1 ILE A  63       5.871  55.721  54.972  1.00  1.73           C  
ATOM    987  CG2 ILE A  63       7.117  57.815  54.754  1.00  1.73           C  
ATOM    988  CD1 ILE A  63       6.700  55.092  56.048  1.00  1.73           C  
ATOM    989  H   ILE A  63       6.008  55.249  51.634  1.00  1.73           H  
ATOM    990  HA  ILE A  63       4.849  57.455  53.292  1.00  1.73           H  
ATOM    991  HB  ILE A  63       7.492  56.033  53.665  1.00  1.73           H  
ATOM    992 1HG1 ILE A  63       5.107  56.330  55.419  1.00  1.73           H  
ATOM    993 2HG1 ILE A  63       5.395  54.940  54.418  1.00  1.73           H  
ATOM    994 1HG2 ILE A  63       7.744  57.492  55.571  1.00  1.73           H  
ATOM    995 2HG2 ILE A  63       7.687  58.450  54.087  1.00  1.73           H  
ATOM    996 3HG2 ILE A  63       6.264  58.373  55.139  1.00  1.73           H  
ATOM    997 1HD1 ILE A  63       6.060  54.483  56.688  1.00  1.73           H  
ATOM    998 2HD1 ILE A  63       7.466  54.462  55.594  1.00  1.73           H  
ATOM    999 3HD1 ILE A  63       7.175  55.871  56.645  1.00  1.73           H  
ATOM   1000  N   MET A  64       5.957  59.261  52.197  1.00  1.56           N  
ATOM   1001  CA  MET A  64       6.465  60.367  51.433  1.00  1.56           C  
ATOM   1002  C   MET A  64       7.421  61.211  52.205  1.00  1.56           C  
ATOM   1003  O   MET A  64       7.219  61.496  53.383  1.00  1.56           O  
ATOM   1004  CB  MET A  64       5.311  61.214  50.932  1.00  1.56           C  
ATOM   1005  CG  MET A  64       5.725  62.400  50.085  1.00  1.56           C  
ATOM   1006  SD  MET A  64       4.331  63.174  49.312  1.00  1.56           S  
ATOM   1007  CE  MET A  64       3.502  63.842  50.712  1.00  1.56           C  
ATOM   1008  H   MET A  64       5.243  59.435  52.908  1.00  1.56           H  
ATOM   1009  HA  MET A  64       7.017  59.976  50.587  1.00  1.56           H  
ATOM   1010 1HB  MET A  64       4.620  60.606  50.369  1.00  1.56           H  
ATOM   1011 2HB  MET A  64       4.761  61.600  51.784  1.00  1.56           H  
ATOM   1012 1HG  MET A  64       6.223  63.137  50.712  1.00  1.56           H  
ATOM   1013 2HG  MET A  64       6.426  62.085  49.313  1.00  1.56           H  
ATOM   1014 1HE  MET A  64       2.605  64.375  50.396  1.00  1.56           H  
ATOM   1015 2HE  MET A  64       3.218  63.029  51.384  1.00  1.56           H  
ATOM   1016 3HE  MET A  64       4.151  64.512  51.230  1.00  1.56           H  
ATOM   1017  N   TYR A  65       8.482  61.613  51.546  1.00  1.43           N  
ATOM   1018  CA  TYR A  65       9.401  62.517  52.178  1.00  1.43           C  
ATOM   1019  C   TYR A  65       9.272  63.853  51.483  1.00  1.43           C  
ATOM   1020  O   TYR A  65       9.131  63.917  50.258  1.00  1.43           O  
ATOM   1021  CB  TYR A  65      10.796  61.919  52.148  1.00  1.43           C  
ATOM   1022  CG  TYR A  65      10.822  60.681  53.009  1.00  1.43           C  
ATOM   1023  CD1 TYR A  65      10.448  59.458  52.461  1.00  1.43           C  
ATOM   1024  CD2 TYR A  65      11.182  60.764  54.348  1.00  1.43           C  
ATOM   1025  CE1 TYR A  65      10.432  58.330  53.243  1.00  1.43           C  
ATOM   1026  CE2 TYR A  65      11.168  59.631  55.128  1.00  1.43           C  
ATOM   1027  CZ  TYR A  65      10.791  58.418  54.579  1.00  1.43           C  
ATOM   1028  OH  TYR A  65      10.765  57.294  55.360  1.00  1.43           O  
ATOM   1029  H   TYR A  65       8.630  61.300  50.586  1.00  1.43           H  
ATOM   1030  HA  TYR A  65       9.116  62.648  53.214  1.00  1.43           H  
ATOM   1031 1HB  TYR A  65      11.076  61.650  51.126  1.00  1.43           H  
ATOM   1032 2HB  TYR A  65      11.523  62.634  52.533  1.00  1.43           H  
ATOM   1033  HD1 TYR A  65      10.154  59.395  51.407  1.00  1.43           H  
ATOM   1034  HD2 TYR A  65      11.467  61.727  54.780  1.00  1.43           H  
ATOM   1035  HE1 TYR A  65      10.130  57.374  52.815  1.00  1.43           H  
ATOM   1036  HE2 TYR A  65      11.445  59.693  56.181  1.00  1.43           H  
ATOM   1037  HH  TYR A  65      10.442  56.552  54.835  1.00  1.43           H  
ATOM   1038  N   GLN A  66       9.280  64.928  52.258  1.00  1.34           N  
ATOM   1039  CA  GLN A  66       9.143  66.249  51.664  1.00  1.34           C  
ATOM   1040  C   GLN A  66      10.266  67.163  52.071  1.00  1.34           C  
ATOM   1041  O   GLN A  66      10.460  67.416  53.259  1.00  1.34           O  
ATOM   1042  CB  GLN A  66       7.819  66.896  52.047  1.00  1.34           C  
ATOM   1043  CG  GLN A  66       6.633  66.149  51.601  1.00  1.34           C  
ATOM   1044  CD  GLN A  66       5.351  66.963  51.703  1.00  1.34           C  
ATOM   1045  OE1 GLN A  66       5.033  67.748  50.788  1.00  1.34           O  
ATOM   1046  NE2 GLN A  66       4.628  66.799  52.799  1.00  1.34           N  
ATOM   1047  H   GLN A  66       9.363  64.811  53.265  1.00  1.34           H  
ATOM   1048  HA  GLN A  66       9.171  66.149  50.585  1.00  1.34           H  
ATOM   1049 1HB  GLN A  66       7.760  66.968  53.129  1.00  1.34           H  
ATOM   1050 2HB  GLN A  66       7.771  67.905  51.637  1.00  1.34           H  
ATOM   1051 1HG  GLN A  66       6.805  65.821  50.602  1.00  1.34           H  
ATOM   1052 2HG  GLN A  66       6.517  65.280  52.257  1.00  1.34           H  
ATOM   1053 1HE2 GLN A  66       3.774  67.307  52.933  1.00  1.34           H  
ATOM   1054 2HE2 GLN A  66       4.919  66.159  53.522  1.00  1.34           H  
ATOM   1055  N   ASN A  67      11.023  67.619  51.079  1.00  1.29           N  
ATOM   1056  CA  ASN A  67      12.173  68.490  51.285  1.00  1.29           C  
ATOM   1057  C   ASN A  67      11.731  69.936  51.030  1.00  1.29           C  
ATOM   1058  O   ASN A  67      11.376  70.289  49.901  1.00  1.29           O  
ATOM   1059  CB  ASN A  67      13.316  68.041  50.388  1.00  1.29           C  
ATOM   1060  CG  ASN A  67      14.635  68.711  50.617  1.00  1.29           C  
ATOM   1061  OD1 ASN A  67      14.752  69.763  51.230  1.00  1.29           O  
ATOM   1062  ND2 ASN A  67      15.670  68.083  50.104  1.00  1.29           N  
ATOM   1063  H   ASN A  67      10.788  67.333  50.127  1.00  1.29           H  
ATOM   1064  HA  ASN A  67      12.495  68.422  52.320  1.00  1.29           H  
ATOM   1065 1HB  ASN A  67      13.444  66.963  50.469  1.00  1.29           H  
ATOM   1066 2HB  ASN A  67      13.044  68.250  49.382  1.00  1.29           H  
ATOM   1067 1HD2 ASN A  67      16.589  68.462  50.210  1.00  1.29           H  
ATOM   1068 2HD2 ASN A  67      15.536  67.228  49.601  1.00  1.29           H  
ATOM   1069  N   TYR A  68      11.633  70.735  52.098  1.00  1.26           N  
ATOM   1070  CA  TYR A  68      11.116  72.105  52.003  1.00  1.26           C  
ATOM   1071  C   TYR A  68      12.224  73.146  52.033  1.00  1.26           C  
ATOM   1072  O   TYR A  68      12.873  73.351  53.068  1.00  1.26           O  
ATOM   1073  CB  TYR A  68      10.201  72.420  53.160  1.00  1.26           C  
ATOM   1074  CG  TYR A  68       8.941  71.621  53.262  1.00  1.26           C  
ATOM   1075  CD1 TYR A  68       8.975  70.438  53.904  1.00  1.26           C  
ATOM   1076  CD2 TYR A  68       7.760  72.098  52.770  1.00  1.26           C  
ATOM   1077  CE1 TYR A  68       7.819  69.716  54.093  1.00  1.26           C  
ATOM   1078  CE2 TYR A  68       6.603  71.392  52.940  1.00  1.26           C  
ATOM   1079  CZ  TYR A  68       6.625  70.198  53.617  1.00  1.26           C  
ATOM   1080  OH  TYR A  68       5.456  69.491  53.833  1.00  1.26           O  
ATOM   1081  H   TYR A  68      11.944  70.371  53.000  1.00  1.26           H  
ATOM   1082  HA  TYR A  68      10.574  72.215  51.064  1.00  1.26           H  
ATOM   1083 1HB  TYR A  68      10.753  72.279  54.089  1.00  1.26           H  
ATOM   1084 2HB  TYR A  68       9.928  73.468  53.106  1.00  1.26           H  
ATOM   1085  HD1 TYR A  68       9.925  70.078  54.282  1.00  1.26           H  
ATOM   1086  HD2 TYR A  68       7.738  73.061  52.257  1.00  1.26           H  
ATOM   1087  HE1 TYR A  68       7.846  68.773  54.626  1.00  1.26           H  
ATOM   1088  HE2 TYR A  68       5.681  71.791  52.559  1.00  1.26           H  
ATOM   1089  HH  TYR A  68       5.572  68.845  54.581  1.00  1.26           H  
ATOM   1090  N   HIS A  69      12.438  73.810  50.904  1.00  1.25           N  
ATOM   1091  CA  HIS A  69      13.536  74.755  50.745  1.00  1.25           C  
ATOM   1092  C   HIS A  69      13.074  76.205  50.891  1.00  1.25           C  
ATOM   1093  O   HIS A  69      12.218  76.688  50.136  1.00  1.25           O  
ATOM   1094  CB  HIS A  69      14.159  74.605  49.360  1.00  1.25           C  
ATOM   1095  CG  HIS A  69      14.673  73.227  49.001  1.00  1.25           C  
ATOM   1096  ND1 HIS A  69      16.007  72.877  49.065  1.00  1.25           N  
ATOM   1097  CD2 HIS A  69      14.019  72.132  48.539  1.00  1.25           C  
ATOM   1098  CE1 HIS A  69      16.145  71.624  48.653  1.00  1.25           C  
ATOM   1099  NE2 HIS A  69      14.961  71.163  48.325  1.00  1.25           N  
ATOM   1100  H   HIS A  69      11.832  73.623  50.108  1.00  1.25           H  
ATOM   1101  HA  HIS A  69      14.301  74.573  51.495  1.00  1.25           H  
ATOM   1102 1HB  HIS A  69      13.441  74.880  48.643  1.00  1.25           H  
ATOM   1103 2HB  HIS A  69      14.991  75.305  49.272  1.00  1.25           H  
ATOM   1104  HD2 HIS A  69      12.944  72.043  48.352  1.00  1.25           H  
ATOM   1105  HE1 HIS A  69      17.081  71.071  48.583  1.00  1.25           H  
ATOM   1106  HE2 HIS A  69      14.766  70.225  47.951  1.00  1.25           H  
ATOM   1107  N   LEU A  70      13.604  76.881  51.904  1.00  1.24           N  
ATOM   1108  CA  LEU A  70      13.287  78.277  52.205  1.00  1.24           C  
ATOM   1109  C   LEU A  70      14.473  79.167  51.922  1.00  1.24           C  
ATOM   1110  O   LEU A  70      15.575  78.675  51.672  1.00  1.24           O  
ATOM   1111  CB  LEU A  70      12.864  78.483  53.659  1.00  1.24           C  
ATOM   1112  CG  LEU A  70      11.651  77.676  54.129  1.00  1.24           C  
ATOM   1113  CD1 LEU A  70      11.400  77.940  55.593  1.00  1.24           C  
ATOM   1114  CD2 LEU A  70      10.481  78.077  53.305  1.00  1.24           C  
ATOM   1115  H   LEU A  70      14.287  76.408  52.482  1.00  1.24           H  
ATOM   1116  HA  LEU A  70      12.465  78.595  51.562  1.00  1.24           H  
ATOM   1117 1HB  LEU A  70      13.699  78.260  54.295  1.00  1.24           H  
ATOM   1118 2HB  LEU A  70      12.617  79.536  53.794  1.00  1.24           H  
ATOM   1119  HG  LEU A  70      11.839  76.608  54.001  1.00  1.24           H  
ATOM   1120 1HD1 LEU A  70      10.532  77.370  55.925  1.00  1.24           H  
ATOM   1121 2HD1 LEU A  70      12.270  77.641  56.157  1.00  1.24           H  
ATOM   1122 3HD1 LEU A  70      11.214  78.998  55.746  1.00  1.24           H  
ATOM   1123 1HD2 LEU A  70       9.599  77.524  53.605  1.00  1.24           H  
ATOM   1124 2HD2 LEU A  70      10.299  79.145  53.428  1.00  1.24           H  
ATOM   1125 3HD2 LEU A  70      10.709  77.869  52.266  1.00  1.24           H  
ATOM   1126  N   PHE A  71      14.251  80.467  51.999  1.00  1.24           N  
ATOM   1127  CA  PHE A  71      15.314  81.438  51.817  1.00  1.24           C  
ATOM   1128  C   PHE A  71      15.147  82.531  52.827  1.00  1.24           C  
ATOM   1129  O   PHE A  71      14.043  82.771  53.302  1.00  1.24           O  
ATOM   1130  CB  PHE A  71      15.228  82.120  50.477  1.00  1.24           C  
ATOM   1131  CG  PHE A  71      14.005  82.971  50.382  1.00  1.24           C  
ATOM   1132  CD1 PHE A  71      14.024  84.317  50.774  1.00  1.24           C  
ATOM   1133  CD2 PHE A  71      12.844  82.452  49.897  1.00  1.24           C  
ATOM   1134  CE1 PHE A  71      12.908  85.095  50.666  1.00  1.24           C  
ATOM   1135  CE2 PHE A  71      11.735  83.229  49.797  1.00  1.24           C  
ATOM   1136  CZ  PHE A  71      11.754  84.549  50.173  1.00  1.24           C  
ATOM   1137  H   PHE A  71      13.314  80.800  52.187  1.00  1.24           H  
ATOM   1138  HA  PHE A  71      16.285  80.960  51.954  1.00  1.24           H  
ATOM   1139 1HB  PHE A  71      16.092  82.745  50.359  1.00  1.24           H  
ATOM   1140 2HB  PHE A  71      15.228  81.387  49.667  1.00  1.24           H  
ATOM   1141  HD1 PHE A  71      14.943  84.749  51.162  1.00  1.24           H  
ATOM   1142  HD2 PHE A  71      12.806  81.405  49.586  1.00  1.24           H  
ATOM   1143  HE1 PHE A  71      12.939  86.134  50.967  1.00  1.24           H  
ATOM   1144  HE2 PHE A  71      10.841  82.797  49.417  1.00  1.24           H  
ATOM   1145  HZ  PHE A  71      10.853  85.147  50.075  1.00  1.24           H  
ATOM   1146  N   ASN A  72      16.223  83.250  53.081  1.00  1.27           N  
ATOM   1147  CA  ASN A  72      16.205  84.325  54.049  1.00  1.27           C  
ATOM   1148  C   ASN A  72      16.831  85.609  53.542  1.00  1.27           C  
ATOM   1149  O   ASN A  72      18.012  85.641  53.178  1.00  1.27           O  
ATOM   1150  CB  ASN A  72      16.927  83.854  55.298  1.00  1.27           C  
ATOM   1151  CG  ASN A  72      16.924  84.834  56.442  1.00  1.27           C  
ATOM   1152  OD1 ASN A  72      15.942  85.510  56.747  1.00  1.27           O  
ATOM   1153  ND2 ASN A  72      18.045  84.918  57.109  1.00  1.27           N  
ATOM   1154  H   ASN A  72      17.098  82.988  52.625  1.00  1.27           H  
ATOM   1155  HA  ASN A  72      15.164  84.554  54.293  1.00  1.27           H  
ATOM   1156 1HB  ASN A  72      16.474  82.923  55.639  1.00  1.27           H  
ATOM   1157 2HB  ASN A  72      17.964  83.630  55.037  1.00  1.27           H  
ATOM   1158 1HD2 ASN A  72      18.114  85.549  57.883  1.00  1.27           H  
ATOM   1159 2HD2 ASN A  72      18.825  84.354  56.849  1.00  1.27           H  
ATOM   1160  N   LEU A  73      16.038  86.672  53.460  1.00  1.34           N  
ATOM   1161  CA  LEU A  73      16.638  87.931  53.047  1.00  1.34           C  
ATOM   1162  C   LEU A  73      17.622  88.299  54.154  1.00  1.34           C  
ATOM   1163  O   LEU A  73      17.286  88.239  55.335  1.00  1.34           O  
ATOM   1164  CB  LEU A  73      15.578  89.031  52.868  1.00  1.34           C  
ATOM   1165  CG  LEU A  73      14.579  88.821  51.715  1.00  1.34           C  
ATOM   1166  CD1 LEU A  73      13.512  89.916  51.763  1.00  1.34           C  
ATOM   1167  CD2 LEU A  73      15.335  88.840  50.383  1.00  1.34           C  
ATOM   1168  H   LEU A  73      15.046  86.606  53.708  1.00  1.34           H  
ATOM   1169  HA  LEU A  73      17.182  87.797  52.116  1.00  1.34           H  
ATOM   1170 1HB  LEU A  73      15.007  89.114  53.786  1.00  1.34           H  
ATOM   1171 2HB  LEU A  73      16.089  89.980  52.697  1.00  1.34           H  
ATOM   1172  HG  LEU A  73      14.085  87.861  51.834  1.00  1.34           H  
ATOM   1173 1HD1 LEU A  73      12.801  89.772  50.956  1.00  1.34           H  
ATOM   1174 2HD1 LEU A  73      12.993  89.870  52.706  1.00  1.34           H  
ATOM   1175 3HD1 LEU A  73      13.986  90.887  51.662  1.00  1.34           H  
ATOM   1176 1HD2 LEU A  73      14.638  88.683  49.560  1.00  1.34           H  
ATOM   1177 2HD2 LEU A  73      15.836  89.801  50.261  1.00  1.34           H  
ATOM   1178 3HD2 LEU A  73      16.078  88.044  50.387  1.00  1.34           H  
ATOM   1179  N   LEU A  74      18.824  88.706  53.783  1.00  1.44           N  
ATOM   1180  CA  LEU A  74      19.853  89.046  54.754  1.00  1.44           C  
ATOM   1181  C   LEU A  74      19.845  90.523  55.095  1.00  1.44           C  
ATOM   1182  O   LEU A  74      20.446  90.957  56.078  1.00  1.44           O  
ATOM   1183  CB  LEU A  74      21.210  88.663  54.188  1.00  1.44           C  
ATOM   1184  CG  LEU A  74      21.378  87.201  53.838  1.00  1.44           C  
ATOM   1185  CD1 LEU A  74      22.757  87.019  53.244  1.00  1.44           C  
ATOM   1186  CD2 LEU A  74      21.140  86.354  55.077  1.00  1.44           C  
ATOM   1187  H   LEU A  74      19.053  88.736  52.802  1.00  1.44           H  
ATOM   1188  HA  LEU A  74      19.670  88.475  55.664  1.00  1.44           H  
ATOM   1189 1HB  LEU A  74      21.376  89.239  53.276  1.00  1.44           H  
ATOM   1190 2HB  LEU A  74      21.978  88.927  54.909  1.00  1.44           H  
ATOM   1191  HG  LEU A  74      20.649  86.916  53.072  1.00  1.44           H  
ATOM   1192 1HD1 LEU A  74      22.913  85.993  52.966  1.00  1.44           H  
ATOM   1193 2HD1 LEU A  74      22.845  87.642  52.363  1.00  1.44           H  
ATOM   1194 3HD1 LEU A  74      23.508  87.309  53.973  1.00  1.44           H  
ATOM   1195 1HD2 LEU A  74      21.258  85.301  54.829  1.00  1.44           H  
ATOM   1196 2HD2 LEU A  74      21.855  86.624  55.849  1.00  1.44           H  
ATOM   1197 3HD2 LEU A  74      20.125  86.527  55.440  1.00  1.44           H  
ATOM   1198  N   ASN A  75      19.156  91.292  54.267  1.00  1.56           N  
ATOM   1199  CA  ASN A  75      19.052  92.732  54.445  1.00  1.56           C  
ATOM   1200  C   ASN A  75      17.618  93.257  54.348  1.00  1.56           C  
ATOM   1201  O   ASN A  75      17.364  94.098  53.485  1.00  1.56           O  
ATOM   1202  CB  ASN A  75      19.926  93.451  53.432  1.00  1.56           C  
ATOM   1203  CG  ASN A  75      19.504  93.204  51.979  1.00  1.56           C  
ATOM   1204  OD1 ASN A  75      18.824  92.204  51.656  1.00  1.56           O  
ATOM   1205  ND2 ASN A  75      19.907  94.118  51.118  1.00  1.56           N  
ATOM   1206  H   ASN A  75      18.690  90.847  53.492  1.00  1.56           H  
ATOM   1207  HA  ASN A  75      19.421  92.977  55.439  1.00  1.56           H  
ATOM   1208 1HB  ASN A  75      19.890  94.524  53.627  1.00  1.56           H  
ATOM   1209 2HB  ASN A  75      20.964  93.134  53.554  1.00  1.56           H  
ATOM   1210 1HD2 ASN A  75      19.677  94.077  50.122  1.00  1.56           H  
ATOM   1211 2HD2 ASN A  75      20.450  94.896  51.439  1.00  1.56           H  
ATOM   1212  N   PRO A  76      16.646  92.786  55.171  1.00  1.71           N  
ATOM   1213  CA  PRO A  76      15.244  93.198  55.149  1.00  1.71           C  
ATOM   1214  C   PRO A  76      15.102  94.715  55.174  1.00  1.71           C  
ATOM   1215  O   PRO A  76      14.244  95.272  54.478  1.00  1.71           O  
ATOM   1216  CB  PRO A  76      14.750  92.640  56.481  1.00  1.71           C  
ATOM   1217  CG  PRO A  76      15.593  91.413  56.699  1.00  1.71           C  
ATOM   1218  CD  PRO A  76      16.943  91.794  56.245  1.00  1.71           C  
ATOM   1219  HA  PRO A  76      14.731  92.755  54.295  1.00  1.71           H  
ATOM   1220 1HB  PRO A  76      14.866  93.381  57.290  1.00  1.71           H  
ATOM   1221 2HB  PRO A  76      13.678  92.422  56.422  1.00  1.71           H  
ATOM   1222 1HG  PRO A  76      15.565  91.100  57.753  1.00  1.71           H  
ATOM   1223 2HG  PRO A  76      15.260  90.570  56.111  1.00  1.71           H  
ATOM   1224 1HD  PRO A  76      17.551  92.222  57.048  1.00  1.71           H  
ATOM   1225 2HD  PRO A  76      17.326  90.862  55.878  1.00  1.71           H  
ATOM   1226  N   GLU A  77      15.987  95.372  55.929  1.00  1.87           N  
ATOM   1227  CA  GLU A  77      15.969  96.820  56.054  1.00  1.87           C  
ATOM   1228  C   GLU A  77      16.462  97.445  54.777  1.00  1.87           C  
ATOM   1229  O   GLU A  77      15.882  98.394  54.273  1.00  1.87           O  
ATOM   1230  CB  GLU A  77      16.825  97.261  57.244  1.00  1.87           C  
ATOM   1231  CG  GLU A  77      16.788  98.755  57.530  1.00  1.87           C  
ATOM   1232  CD  GLU A  77      17.522  99.122  58.786  1.00  1.87           C  
ATOM   1233  OE1 GLU A  77      18.382  98.383  59.198  1.00  1.87           O  
ATOM   1234  OE2 GLU A  77      17.195 100.137  59.363  1.00  1.87           O  
ATOM   1235  H   GLU A  77      16.668  94.853  56.457  1.00  1.87           H  
ATOM   1236  HA  GLU A  77      14.941  97.148  56.228  1.00  1.87           H  
ATOM   1237 1HB  GLU A  77      16.492  96.738  58.141  1.00  1.87           H  
ATOM   1238 2HB  GLU A  77      17.862  96.981  57.064  1.00  1.87           H  
ATOM   1239 1HG  GLU A  77      17.224  99.291  56.690  1.00  1.87           H  
ATOM   1240 2HG  GLU A  77      15.744  99.067  57.624  1.00  1.87           H  
ATOM   1241  N   GLY A  78      17.542  96.889  54.233  1.00  2.04           N  
ATOM   1242  CA  GLY A  78      18.107  97.421  53.010  1.00  2.04           C  
ATOM   1243  C   GLY A  78      17.023  97.418  51.956  1.00  2.04           C  
ATOM   1244  O   GLY A  78      16.745  98.435  51.318  1.00  2.04           O  
ATOM   1245  H   GLY A  78      17.964  96.086  54.671  1.00  2.04           H  
ATOM   1246 1HA  GLY A  78      18.474  98.437  53.175  1.00  2.04           H  
ATOM   1247 2HA  GLY A  78      18.951  96.811  52.687  1.00  2.04           H  
ATOM   1248  N   LEU A  79      16.388  96.266  51.782  1.00  2.20           N  
ATOM   1249  CA  LEU A  79      15.358  96.161  50.770  1.00  2.20           C  
ATOM   1250  C   LEU A  79      14.242  97.188  51.031  1.00  2.20           C  
ATOM   1251  O   LEU A  79      13.819  97.901  50.117  1.00  2.20           O  
ATOM   1252  CB  LEU A  79      14.809  94.737  50.728  1.00  2.20           C  
ATOM   1253  CG  LEU A  79      13.760  94.487  49.651  1.00  2.20           C  
ATOM   1254  CD1 LEU A  79      14.403  94.741  48.311  1.00  2.20           C  
ATOM   1255  CD2 LEU A  79      13.255  93.062  49.733  1.00  2.20           C  
ATOM   1256  H   LEU A  79      16.644  95.461  52.350  1.00  2.20           H  
ATOM   1257  HA  LEU A  79      15.803  96.377  49.806  1.00  2.20           H  
ATOM   1258 1HB  LEU A  79      15.642  94.056  50.551  1.00  2.20           H  
ATOM   1259 2HB  LEU A  79      14.386  94.503  51.698  1.00  2.20           H  
ATOM   1260  HG  LEU A  79      12.930  95.179  49.766  1.00  2.20           H  
ATOM   1261 1HD1 LEU A  79      13.689  94.569  47.516  1.00  2.20           H  
ATOM   1262 2HD1 LEU A  79      14.761  95.770  48.263  1.00  2.20           H  
ATOM   1263 3HD1 LEU A  79      15.231  94.073  48.200  1.00  2.20           H  
ATOM   1264 1HD2 LEU A  79      12.522  92.914  48.946  1.00  2.20           H  
ATOM   1265 2HD2 LEU A  79      14.077  92.372  49.602  1.00  2.20           H  
ATOM   1266 3HD2 LEU A  79      12.793  92.885  50.694  1.00  2.20           H  
ATOM   1267  N   LEU A  80      13.804  97.319  52.287  1.00  2.35           N  
ATOM   1268  CA  LEU A  80      12.753  98.268  52.657  1.00  2.35           C  
ATOM   1269  C   LEU A  80      13.158  99.720  52.317  1.00  2.35           C  
ATOM   1270  O   LEU A  80      12.311 100.550  51.967  1.00  2.35           O  
ATOM   1271  CB  LEU A  80      12.447  98.121  54.160  1.00  2.35           C  
ATOM   1272  CG  LEU A  80      11.187  98.793  54.687  1.00  2.35           C  
ATOM   1273  CD1 LEU A  80       9.957  98.233  53.938  1.00  2.35           C  
ATOM   1274  CD2 LEU A  80      11.074  98.499  56.194  1.00  2.35           C  
ATOM   1275  H   LEU A  80      14.175  96.713  53.021  1.00  2.35           H  
ATOM   1276  HA  LEU A  80      11.857  98.021  52.091  1.00  2.35           H  
ATOM   1277 1HB  LEU A  80      12.402  97.073  54.412  1.00  2.35           H  
ATOM   1278 2HB  LEU A  80      13.287  98.552  54.708  1.00  2.35           H  
ATOM   1279  HG  LEU A  80      11.240  99.868  54.522  1.00  2.35           H  
ATOM   1280 1HD1 LEU A  80       9.050  98.708  54.318  1.00  2.35           H  
ATOM   1281 2HD1 LEU A  80      10.053  98.438  52.872  1.00  2.35           H  
ATOM   1282 3HD1 LEU A  80       9.893  97.156  54.097  1.00  2.35           H  
ATOM   1283 1HD2 LEU A  80      10.175  98.966  56.579  1.00  2.35           H  
ATOM   1284 2HD2 LEU A  80      11.020  97.424  56.352  1.00  2.35           H  
ATOM   1285 3HD2 LEU A  80      11.950  98.897  56.718  1.00  2.35           H  
ATOM   1286  N   GLU A  81      14.460 100.024  52.404  1.00  2.44           N  
ATOM   1287  CA  GLU A  81      14.999 101.354  52.107  1.00  2.44           C  
ATOM   1288  C   GLU A  81      15.303 101.581  50.612  1.00  2.44           C  
ATOM   1289  O   GLU A  81      15.737 102.671  50.234  1.00  2.44           O  
ATOM   1290  CB  GLU A  81      16.281 101.596  52.920  1.00  2.44           C  
ATOM   1291  CG  GLU A  81      16.107 101.659  54.458  1.00  2.44           C  
ATOM   1292  CD  GLU A  81      15.379 102.882  54.949  1.00  2.44           C  
ATOM   1293  OE1 GLU A  81      15.775 103.974  54.594  1.00  2.44           O  
ATOM   1294  OE2 GLU A  81      14.429 102.748  55.688  1.00  2.44           O  
ATOM   1295  H   GLU A  81      15.105  99.303  52.730  1.00  2.44           H  
ATOM   1296  HA  GLU A  81      14.258 102.089  52.411  1.00  2.44           H  
ATOM   1297 1HB  GLU A  81      16.990 100.790  52.709  1.00  2.44           H  
ATOM   1298 2HB  GLU A  81      16.746 102.526  52.596  1.00  2.44           H  
ATOM   1299 1HG  GLU A  81      15.542 100.789  54.778  1.00  2.44           H  
ATOM   1300 2HG  GLU A  81      17.089 101.604  54.928  1.00  2.44           H  
ATOM   1301  N   GLY A  82      15.074 100.578  49.757  1.00  2.45           N  
ATOM   1302  CA  GLY A  82      15.348 100.712  48.327  1.00  2.45           C  
ATOM   1303  C   GLY A  82      16.681 100.124  47.850  1.00  2.45           C  
ATOM   1304  O   GLY A  82      17.083 100.345  46.705  1.00  2.45           O  
ATOM   1305  H   GLY A  82      14.696  99.691  50.092  1.00  2.45           H  
ATOM   1306 1HA  GLY A  82      14.544 100.219  47.784  1.00  2.45           H  
ATOM   1307 2HA  GLY A  82      15.303 101.764  48.053  1.00  2.45           H  
ATOM   1308  N   GLU A  83      17.382  99.397  48.713  1.00  2.35           N  
ATOM   1309  CA  GLU A  83      18.630  98.759  48.318  1.00  2.35           C  
ATOM   1310  C   GLU A  83      18.209  97.455  47.644  1.00  2.35           C  
ATOM   1311  O   GLU A  83      17.083  97.012  47.855  1.00  2.35           O  
ATOM   1312  CB  GLU A  83      19.537  98.499  49.537  1.00  2.35           C  
ATOM   1313  CG  GLU A  83      19.975  99.761  50.283  1.00  2.35           C  
ATOM   1314  CD  GLU A  83      20.895  99.482  51.462  1.00  2.35           C  
ATOM   1315  OE1 GLU A  83      21.271  98.349  51.648  1.00  2.35           O  
ATOM   1316  OE2 GLU A  83      21.215 100.406  52.172  1.00  2.35           O  
ATOM   1317  H   GLU A  83      17.031  99.239  49.657  1.00  2.35           H  
ATOM   1318  HA  GLU A  83      19.150  99.396  47.604  1.00  2.35           H  
ATOM   1319 1HB  GLU A  83      19.037  97.850  50.218  1.00  2.35           H  
ATOM   1320 2HB  GLU A  83      20.435  97.983  49.242  1.00  2.35           H  
ATOM   1321 1HG  GLU A  83      20.479 100.428  49.585  1.00  2.35           H  
ATOM   1322 2HG  GLU A  83      19.076 100.270  50.646  1.00  2.35           H  
ATOM   1323  N   PRO A  84      19.012  96.847  46.773  1.00  2.17           N  
ATOM   1324  CA  PRO A  84      18.689  95.568  46.193  1.00  2.17           C  
ATOM   1325  C   PRO A  84      18.734  94.526  47.303  1.00  2.17           C  
ATOM   1326  O   PRO A  84      19.468  94.709  48.276  1.00  2.17           O  
ATOM   1327  CB  PRO A  84      19.796  95.383  45.148  1.00  2.17           C  
ATOM   1328  CG  PRO A  84      20.941  96.264  45.634  1.00  2.17           C  
ATOM   1329  CD  PRO A  84      20.263  97.453  46.300  1.00  2.17           C  
ATOM   1330  HA  PRO A  84      17.698  95.651  45.730  1.00  2.17           H  
ATOM   1331 1HB  PRO A  84      20.083  94.319  45.093  1.00  2.17           H  
ATOM   1332 2HB  PRO A  84      19.425  95.667  44.154  1.00  2.17           H  
ATOM   1333 1HG  PRO A  84      21.577  95.696  46.331  1.00  2.17           H  
ATOM   1334 2HG  PRO A  84      21.580  96.557  44.787  1.00  2.17           H  
ATOM   1335 1HD  PRO A  84      20.889  97.809  47.111  1.00  2.17           H  
ATOM   1336 2HD  PRO A  84      20.048  98.245  45.566  1.00  2.17           H  
ATOM   1337  N   PRO A  85      17.971  93.439  47.189  1.00  1.96           N  
ATOM   1338  CA  PRO A  85      17.960  92.343  48.125  1.00  1.96           C  
ATOM   1339  C   PRO A  85      19.232  91.518  48.061  1.00  1.96           C  
ATOM   1340  O   PRO A  85      19.815  91.314  46.993  1.00  1.96           O  
ATOM   1341  CB  PRO A  85      16.742  91.528  47.675  1.00  1.96           C  
ATOM   1342  CG  PRO A  85      16.589  91.850  46.191  1.00  1.96           C  
ATOM   1343  CD  PRO A  85      17.064  93.283  46.039  1.00  1.96           C  
ATOM   1344  HA  PRO A  85      17.809  92.740  49.141  1.00  1.96           H  
ATOM   1345 1HB  PRO A  85      16.932  90.458  47.853  1.00  1.96           H  
ATOM   1346 2HB  PRO A  85      15.870  91.790  48.271  1.00  1.96           H  
ATOM   1347 1HG  PRO A  85      17.177  91.153  45.585  1.00  1.96           H  
ATOM   1348 2HG  PRO A  85      15.540  91.719  45.888  1.00  1.96           H  
ATOM   1349 1HD  PRO A  85      17.613  93.381  45.093  1.00  1.96           H  
ATOM   1350 2HD  PRO A  85      16.216  93.976  46.099  1.00  1.96           H  
ATOM   1351  N   ASN A  86      19.571  90.950  49.197  1.00  1.76           N  
ATOM   1352  CA  ASN A  86      20.654  89.992  49.359  1.00  1.76           C  
ATOM   1353  C   ASN A  86      20.037  88.771  50.021  1.00  1.76           C  
ATOM   1354  O   ASN A  86      19.648  88.839  51.179  1.00  1.76           O  
ATOM   1355  CB  ASN A  86      21.778  90.591  50.185  1.00  1.76           C  
ATOM   1356  CG  ASN A  86      22.981  89.705  50.311  1.00  1.76           C  
ATOM   1357  OD1 ASN A  86      23.083  88.662  49.659  1.00  1.76           O  
ATOM   1358  ND2 ASN A  86      23.907  90.107  51.150  1.00  1.76           N  
ATOM   1359  H   ASN A  86      19.066  91.238  50.030  1.00  1.76           H  
ATOM   1360  HA  ASN A  86      21.034  89.694  48.381  1.00  1.76           H  
ATOM   1361 1HB  ASN A  86      22.082  91.540  49.738  1.00  1.76           H  
ATOM   1362 2HB  ASN A  86      21.404  90.812  51.186  1.00  1.76           H  
ATOM   1363 1HD2 ASN A  86      24.734  89.560  51.282  1.00  1.76           H  
ATOM   1364 2HD2 ASN A  86      23.786  90.960  51.658  1.00  1.76           H  
ATOM   1365  N   LEU A  87      19.811  87.726  49.239  1.00  1.62           N  
ATOM   1366  CA  LEU A  87      19.085  86.534  49.676  1.00  1.62           C  
ATOM   1367  C   LEU A  87      19.954  85.304  49.844  1.00  1.62           C  
ATOM   1368  O   LEU A  87      20.741  84.971  48.955  1.00  1.62           O  
ATOM   1369  CB  LEU A  87      18.002  86.238  48.639  1.00  1.62           C  
ATOM   1370  CG  LEU A  87      17.093  85.077  48.848  1.00  1.62           C  
ATOM   1371  CD1 LEU A  87      15.773  85.380  48.196  1.00  1.62           C  
ATOM   1372  CD2 LEU A  87      17.711  83.852  48.190  1.00  1.62           C  
ATOM   1373  H   LEU A  87      20.169  87.752  48.295  1.00  1.62           H  
ATOM   1374  HA  LEU A  87      18.621  86.744  50.635  1.00  1.62           H  
ATOM   1375 1HB  LEU A  87      17.390  87.127  48.498  1.00  1.62           H  
ATOM   1376 2HB  LEU A  87      18.509  86.030  47.727  1.00  1.62           H  
ATOM   1377  HG  LEU A  87      16.944  84.900  49.911  1.00  1.62           H  
ATOM   1378 1HD1 LEU A  87      15.101  84.547  48.298  1.00  1.62           H  
ATOM   1379 2HD1 LEU A  87      15.341  86.262  48.656  1.00  1.62           H  
ATOM   1380 3HD1 LEU A  87      15.931  85.555  47.161  1.00  1.62           H  
ATOM   1381 1HD2 LEU A  87      17.064  82.990  48.304  1.00  1.62           H  
ATOM   1382 2HD2 LEU A  87      17.854  84.039  47.130  1.00  1.62           H  
ATOM   1383 3HD2 LEU A  87      18.667  83.634  48.640  1.00  1.62           H  
ATOM   1384  N   GLU A  88      19.796  84.618  50.975  1.00  1.53           N  
ATOM   1385  CA  GLU A  88      20.496  83.364  51.190  1.00  1.53           C  
ATOM   1386  C   GLU A  88      19.555  82.174  51.048  1.00  1.53           C  
ATOM   1387  O   GLU A  88      18.525  82.093  51.722  1.00  1.53           O  
ATOM   1388  CB  GLU A  88      21.148  83.331  52.566  1.00  1.53           C  
ATOM   1389  CG  GLU A  88      21.925  82.061  52.858  1.00  1.53           C  
ATOM   1390  CD  GLU A  88      22.631  82.089  54.174  1.00  1.53           C  
ATOM   1391  OE1 GLU A  88      22.629  83.105  54.819  1.00  1.53           O  
ATOM   1392  OE2 GLU A  88      23.136  81.061  54.574  1.00  1.53           O  
ATOM   1393  H   GLU A  88      19.166  84.970  51.698  1.00  1.53           H  
ATOM   1394  HA  GLU A  88      21.276  83.265  50.435  1.00  1.53           H  
ATOM   1395 1HB  GLU A  88      21.822  84.149  52.655  1.00  1.53           H  
ATOM   1396 2HB  GLU A  88      20.380  83.448  53.333  1.00  1.53           H  
ATOM   1397 1HG  GLU A  88      21.237  81.210  52.843  1.00  1.53           H  
ATOM   1398 2HG  GLU A  88      22.656  81.909  52.068  1.00  1.53           H  
ATOM   1399  N   ASP A  89      19.895  81.255  50.155  1.00  1.49           N  
ATOM   1400  CA  ASP A  89      19.089  80.055  49.962  1.00  1.49           C  
ATOM   1401  C   ASP A  89      19.487  79.015  50.997  1.00  1.49           C  
ATOM   1402  O   ASP A  89      20.679  78.755  51.175  1.00  1.49           O  
ATOM   1403  CB  ASP A  89      19.299  79.461  48.568  1.00  1.49           C  
ATOM   1404  CG  ASP A  89      18.738  80.310  47.423  1.00  1.49           C  
ATOM   1405  OD1 ASP A  89      17.582  80.655  47.452  1.00  1.49           O  
ATOM   1406  OD2 ASP A  89      19.488  80.604  46.528  1.00  1.49           O  
ATOM   1407  H   ASP A  89      20.738  81.383  49.612  1.00  1.49           H  
ATOM   1408  HA  ASP A  89      18.034  80.298  50.101  1.00  1.49           H  
ATOM   1409 1HB  ASP A  89      20.365  79.312  48.399  1.00  1.49           H  
ATOM   1410 2HB  ASP A  89      18.826  78.477  48.533  1.00  1.49           H  
ATOM   1411  N   LYS A  90      18.517  78.418  51.674  1.00  1.46           N  
ATOM   1412  CA  LYS A  90      18.832  77.373  52.633  1.00  1.46           C  
ATOM   1413  C   LYS A  90      18.543  76.000  52.054  1.00  1.46           C  
ATOM   1414  O   LYS A  90      17.613  75.830  51.263  1.00  1.46           O  
ATOM   1415  CB  LYS A  90      18.038  77.559  53.933  1.00  1.46           C  
ATOM   1416  CG  LYS A  90      18.302  78.856  54.691  1.00  1.46           C  
ATOM   1417  CD  LYS A  90      19.750  78.883  55.185  1.00  1.46           C  
ATOM   1418  CE  LYS A  90      20.012  80.033  56.136  1.00  1.46           C  
ATOM   1419  NZ  LYS A  90      21.455  80.114  56.525  1.00  1.46           N  
ATOM   1420  H   LYS A  90      17.537  78.667  51.529  1.00  1.46           H  
ATOM   1421  HA  LYS A  90      19.895  77.418  52.867  1.00  1.46           H  
ATOM   1422 1HB  LYS A  90      16.974  77.527  53.704  1.00  1.46           H  
ATOM   1423 2HB  LYS A  90      18.243  76.720  54.602  1.00  1.46           H  
ATOM   1424 1HG  LYS A  90      18.135  79.708  54.024  1.00  1.46           H  
ATOM   1425 2HG  LYS A  90      17.628  78.944  55.534  1.00  1.46           H  
ATOM   1426 1HD  LYS A  90      19.976  77.944  55.698  1.00  1.46           H  
ATOM   1427 2HD  LYS A  90      20.424  78.984  54.327  1.00  1.46           H  
ATOM   1428 1HE  LYS A  90      19.718  80.974  55.669  1.00  1.46           H  
ATOM   1429 2HE  LYS A  90      19.414  79.880  57.035  1.00  1.46           H  
ATOM   1430 1HZ  LYS A  90      21.589  80.887  57.159  1.00  1.46           H  
ATOM   1431 2HZ  LYS A  90      21.770  79.261  56.954  1.00  1.46           H  
ATOM   1432 3HZ  LYS A  90      22.027  80.277  55.707  1.00  1.46           H  
ATOM   1433  N   SER A  91      19.342  75.015  52.463  1.00  1.44           N  
ATOM   1434  CA  SER A  91      19.061  73.633  52.110  1.00  1.44           C  
ATOM   1435  C   SER A  91      17.743  73.376  52.784  1.00  1.44           C  
ATOM   1436  O   SER A  91      17.488  74.009  53.794  1.00  1.44           O  
ATOM   1437  CB  SER A  91      20.141  72.712  52.631  1.00  1.44           C  
ATOM   1438  OG  SER A  91      21.382  73.020  52.052  1.00  1.44           O  
ATOM   1439  H   SER A  91      20.123  75.229  53.065  1.00  1.44           H  
ATOM   1440  HA  SER A  91      18.947  73.528  51.029  1.00  1.44           H  
ATOM   1441 1HB  SER A  91      20.204  72.798  53.712  1.00  1.44           H  
ATOM   1442 2HB  SER A  91      19.876  71.677  52.402  1.00  1.44           H  
ATOM   1443  HG  SER A  91      21.998  72.353  52.376  1.00  1.44           H  
ATOM   1444  N   GLY A  92      16.896  72.512  52.262  1.00  1.41           N  
ATOM   1445  CA  GLY A  92      15.605  72.345  52.916  1.00  1.41           C  
ATOM   1446  C   GLY A  92      15.548  71.405  54.121  1.00  1.41           C  
ATOM   1447  O   GLY A  92      16.495  70.651  54.398  1.00  1.41           O  
ATOM   1448  H   GLY A  92      17.117  72.005  51.417  1.00  1.41           H  
ATOM   1449 1HA  GLY A  92      15.268  73.327  53.228  1.00  1.41           H  
ATOM   1450 2HA  GLY A  92      14.887  72.012  52.173  1.00  1.41           H  
ATOM   1451  N   TYR A  93      14.402  71.444  54.821  1.00  1.36           N  
ATOM   1452  CA  TYR A  93      14.162  70.519  55.931  1.00  1.36           C  
ATOM   1453  C   TYR A  93      13.398  69.325  55.395  1.00  1.36           C  
ATOM   1454  O   TYR A  93      12.566  69.503  54.505  1.00  1.36           O  
ATOM   1455  CB  TYR A  93      13.409  71.115  57.137  1.00  1.36           C  
ATOM   1456  CG  TYR A  93      14.175  72.040  58.088  1.00  1.36           C  
ATOM   1457  CD1 TYR A  93      13.968  73.363  58.061  1.00  1.36           C  
ATOM   1458  CD2 TYR A  93      15.077  71.531  59.018  1.00  1.36           C  
ATOM   1459  CE1 TYR A  93      14.656  74.179  58.943  1.00  1.36           C  
ATOM   1460  CE2 TYR A  93      15.748  72.364  59.873  1.00  1.36           C  
ATOM   1461  CZ  TYR A  93      15.537  73.669  59.826  1.00  1.36           C  
ATOM   1462  OH  TYR A  93      16.218  74.481  60.663  1.00  1.36           O  
ATOM   1463  H   TYR A  93      13.692  72.111  54.516  1.00  1.36           H  
ATOM   1464  HA  TYR A  93      15.117  70.200  56.274  1.00  1.36           H  
ATOM   1465 1HB  TYR A  93      12.572  71.692  56.753  1.00  1.36           H  
ATOM   1466 2HB  TYR A  93      12.999  70.302  57.731  1.00  1.36           H  
ATOM   1467  HD1 TYR A  93      13.262  73.795  57.342  1.00  1.36           H  
ATOM   1468  HD2 TYR A  93      15.254  70.481  59.078  1.00  1.36           H  
ATOM   1469  HE1 TYR A  93      14.502  75.229  58.913  1.00  1.36           H  
ATOM   1470  HE2 TYR A  93      16.449  71.980  60.593  1.00  1.36           H  
ATOM   1471  HH  TYR A  93      15.852  75.377  60.620  1.00  1.36           H  
ATOM   1472  N   LEU A  94      13.673  68.105  55.885  1.00  1.32           N  
ATOM   1473  CA  LEU A  94      12.958  66.965  55.360  1.00  1.32           C  
ATOM   1474  C   LEU A  94      11.995  66.405  56.380  1.00  1.32           C  
ATOM   1475  O   LEU A  94      12.373  66.114  57.521  1.00  1.32           O  
ATOM   1476  CB  LEU A  94      13.935  65.876  54.901  1.00  1.32           C  
ATOM   1477  CG  LEU A  94      14.610  66.094  53.520  1.00  1.32           C  
ATOM   1478  CD1 LEU A  94      15.709  67.172  53.610  1.00  1.32           C  
ATOM   1479  CD2 LEU A  94      15.188  64.788  53.052  1.00  1.32           C  
ATOM   1480  H   LEU A  94      14.343  67.919  56.631  1.00  1.32           H  
ATOM   1481  HA  LEU A  94      12.396  67.282  54.499  1.00  1.32           H  
ATOM   1482 1HB  LEU A  94      14.721  65.781  55.643  1.00  1.32           H  
ATOM   1483 2HB  LEU A  94      13.393  64.930  54.859  1.00  1.32           H  
ATOM   1484  HG  LEU A  94      13.865  66.430  52.811  1.00  1.32           H  
ATOM   1485 1HD1 LEU A  94      16.168  67.305  52.643  1.00  1.32           H  
ATOM   1486 2HD1 LEU A  94      15.294  68.112  53.924  1.00  1.32           H  
ATOM   1487 3HD1 LEU A  94      16.460  66.863  54.305  1.00  1.32           H  
ATOM   1488 1HD2 LEU A  94      15.648  64.922  52.072  1.00  1.32           H  
ATOM   1489 2HD2 LEU A  94      15.940  64.445  53.765  1.00  1.32           H  
ATOM   1490 3HD2 LEU A  94      14.390  64.046  52.979  1.00  1.32           H  
ATOM   1491  N   TYR A  95      10.764  66.213  55.943  1.00  1.29           N  
ATOM   1492  CA  TYR A  95       9.718  65.677  56.791  1.00  1.29           C  
ATOM   1493  C   TYR A  95       9.172  64.387  56.209  1.00  1.29           C  
ATOM   1494  O   TYR A  95       9.143  64.212  54.993  1.00  1.29           O  
ATOM   1495  CB  TYR A  95       8.607  66.709  56.921  1.00  1.29           C  
ATOM   1496  CG  TYR A  95       8.995  68.020  57.599  1.00  1.29           C  
ATOM   1497  CD1 TYR A  95       9.700  68.949  56.890  1.00  1.29           C  
ATOM   1498  CD2 TYR A  95       8.574  68.319  58.882  1.00  1.29           C  
ATOM   1499  CE1 TYR A  95      10.011  70.165  57.433  1.00  1.29           C  
ATOM   1500  CE2 TYR A  95       8.892  69.546  59.443  1.00  1.29           C  
ATOM   1501  CZ  TYR A  95       9.611  70.469  58.718  1.00  1.29           C  
ATOM   1502  OH  TYR A  95       9.920  71.698  59.263  1.00  1.29           O  
ATOM   1503  H   TYR A  95      10.546  66.510  54.990  1.00  1.29           H  
ATOM   1504  HA  TYR A  95      10.128  65.444  57.764  1.00  1.29           H  
ATOM   1505 1HB  TYR A  95       8.196  66.932  55.940  1.00  1.29           H  
ATOM   1506 2HB  TYR A  95       7.817  66.265  57.505  1.00  1.29           H  
ATOM   1507  HD1 TYR A  95      10.013  68.706  55.882  1.00  1.29           H  
ATOM   1508  HD2 TYR A  95       7.988  67.595  59.446  1.00  1.29           H  
ATOM   1509  HE1 TYR A  95      10.565  70.880  56.842  1.00  1.29           H  
ATOM   1510  HE2 TYR A  95       8.566  69.786  60.451  1.00  1.29           H  
ATOM   1511  HH  TYR A  95       9.651  71.720  60.187  1.00  1.29           H  
ATOM   1512  N   GLN A  96       8.744  63.489  57.081  1.00  1.28           N  
ATOM   1513  CA  GLN A  96       8.144  62.217  56.704  1.00  1.28           C  
ATOM   1514  C   GLN A  96       6.631  62.324  56.808  1.00  1.28           C  
ATOM   1515  O   GLN A  96       6.119  62.786  57.832  1.00  1.28           O  
ATOM   1516  CB  GLN A  96       8.641  61.120  57.646  1.00  1.28           C  
ATOM   1517  CG  GLN A  96       8.174  59.740  57.338  1.00  1.28           C  
ATOM   1518  CD  GLN A  96       8.617  58.719  58.397  1.00  1.28           C  
ATOM   1519  OE1 GLN A  96       8.205  58.834  59.557  1.00  1.28           O  
ATOM   1520  NE2 GLN A  96       9.450  57.740  58.033  1.00  1.28           N  
ATOM   1521  H   GLN A  96       8.824  63.706  58.066  1.00  1.28           H  
ATOM   1522  HA  GLN A  96       8.409  61.976  55.675  1.00  1.28           H  
ATOM   1523 1HB  GLN A  96       9.712  61.085  57.602  1.00  1.28           H  
ATOM   1524 2HB  GLN A  96       8.362  61.366  58.671  1.00  1.28           H  
ATOM   1525 1HG  GLN A  96       7.088  59.726  57.268  1.00  1.28           H  
ATOM   1526 2HG  GLN A  96       8.612  59.468  56.396  1.00  1.28           H  
ATOM   1527 1HE2 GLN A  96       9.753  57.070  58.711  1.00  1.28           H  
ATOM   1528 2HE2 GLN A  96       9.801  57.666  57.091  1.00  1.28           H  
ATOM   1529  N   GLU A  97       5.913  61.894  55.769  1.00  1.29           N  
ATOM   1530  CA  GLU A  97       4.457  61.954  55.777  1.00  1.29           C  
ATOM   1531  C   GLU A  97       3.819  60.581  55.521  1.00  1.29           C  
ATOM   1532  O   GLU A  97       4.179  59.846  54.589  1.00  1.29           O  
ATOM   1533  CB  GLU A  97       3.962  63.011  54.773  1.00  1.29           C  
ATOM   1534  CG  GLU A  97       2.439  63.222  54.732  1.00  1.29           C  
ATOM   1535  CD  GLU A  97       2.012  64.368  53.830  1.00  1.29           C  
ATOM   1536  OE1 GLU A  97       1.340  64.131  52.869  1.00  1.29           O  
ATOM   1537  OE2 GLU A  97       2.365  65.480  54.102  1.00  1.29           O  
ATOM   1538  H   GLU A  97       6.388  61.551  54.945  1.00  1.29           H  
ATOM   1539  HA  GLU A  97       4.149  62.280  56.760  1.00  1.29           H  
ATOM   1540 1HB  GLU A  97       4.417  63.974  55.015  1.00  1.29           H  
ATOM   1541 2HB  GLU A  97       4.292  62.742  53.775  1.00  1.29           H  
ATOM   1542 1HG  GLU A  97       1.960  62.304  54.378  1.00  1.29           H  
ATOM   1543 2HG  GLU A  97       2.083  63.410  55.748  1.00  1.29           H  
ATOM   1544  N   TYR A  98       2.869  60.233  56.393  1.00  1.31           N  
ATOM   1545  CA  TYR A  98       2.169  58.948  56.338  1.00  1.31           C  
ATOM   1546  C   TYR A  98       0.662  59.180  56.174  1.00  1.31           C  
ATOM   1547  O   TYR A  98       0.055  59.953  56.930  1.00  1.31           O  
ATOM   1548  CB  TYR A  98       2.419  58.165  57.638  1.00  1.31           C  
ATOM   1549  CG  TYR A  98       1.871  56.720  57.686  1.00  1.31           C  
ATOM   1550  CD1 TYR A  98       2.678  55.695  57.238  1.00  1.31           C  
ATOM   1551  CD2 TYR A  98       0.582  56.425  58.153  1.00  1.31           C  
ATOM   1552  CE1 TYR A  98       2.251  54.393  57.264  1.00  1.31           C  
ATOM   1553  CE2 TYR A  98       0.143  55.095  58.167  1.00  1.31           C  
ATOM   1554  CZ  TYR A  98       0.984  54.081  57.722  1.00  1.31           C  
ATOM   1555  OH  TYR A  98       0.569  52.745  57.734  1.00  1.31           O  
ATOM   1556  H   TYR A  98       2.630  60.907  57.122  1.00  1.31           H  
ATOM   1557  HA  TYR A  98       2.524  58.377  55.479  1.00  1.31           H  
ATOM   1558 1HB  TYR A  98       3.495  58.118  57.819  1.00  1.31           H  
ATOM   1559 2HB  TYR A  98       1.981  58.717  58.471  1.00  1.31           H  
ATOM   1560  HD1 TYR A  98       3.659  55.918  56.886  1.00  1.31           H  
ATOM   1561  HD2 TYR A  98      -0.075  57.225  58.502  1.00  1.31           H  
ATOM   1562  HE1 TYR A  98       2.912  53.601  56.924  1.00  1.31           H  
ATOM   1563  HE2 TYR A  98      -0.852  54.848  58.525  1.00  1.31           H  
ATOM   1564  HH  TYR A  98       1.256  52.172  57.302  1.00  1.31           H  
ATOM   1565  N   ASP A  99       0.058  58.511  55.192  1.00  1.33           N  
ATOM   1566  CA  ASP A  99      -1.373  58.664  54.931  1.00  1.33           C  
ATOM   1567  C   ASP A  99      -2.134  57.423  55.403  1.00  1.33           C  
ATOM   1568  O   ASP A  99      -1.853  56.320  54.940  1.00  1.33           O  
ATOM   1569  CB  ASP A  99      -1.629  58.852  53.440  1.00  1.33           C  
ATOM   1570  CG  ASP A  99      -0.908  60.023  52.859  1.00  1.33           C  
ATOM   1571  OD1 ASP A  99      -0.203  60.654  53.586  1.00  1.33           O  
ATOM   1572  OD2 ASP A  99      -1.155  60.371  51.724  1.00  1.33           O  
ATOM   1573  H   ASP A  99       0.603  57.884  54.612  1.00  1.33           H  
ATOM   1574  HA  ASP A  99      -1.752  59.525  55.479  1.00  1.33           H  
ATOM   1575 1HB  ASP A  99      -1.373  57.939  52.904  1.00  1.33           H  
ATOM   1576 2HB  ASP A  99      -2.662  59.041  53.295  1.00  1.33           H  
ATOM   1577  N   LYS A 100      -3.087  57.594  56.318  1.00  1.34           N  
ATOM   1578  CA  LYS A 100      -3.828  56.451  56.852  1.00  1.34           C  
ATOM   1579  C   LYS A 100      -5.311  56.512  56.511  1.00  1.34           C  
ATOM   1580  O   LYS A 100      -5.985  57.523  56.742  1.00  1.34           O  
ATOM   1581  CB  LYS A 100      -3.674  56.354  58.368  1.00  1.34           C  
ATOM   1582  CG  LYS A 100      -4.390  55.137  58.973  1.00  1.34           C  
ATOM   1583  CD  LYS A 100      -4.186  55.028  60.475  1.00  1.34           C  
ATOM   1584  CE  LYS A 100      -5.024  53.882  61.069  1.00  1.34           C  
ATOM   1585  NZ  LYS A 100      -4.831  53.748  62.551  1.00  1.34           N  
ATOM   1586  H   LYS A 100      -3.300  58.536  56.646  1.00  1.34           H  
ATOM   1587  HA  LYS A 100      -3.426  55.539  56.408  1.00  1.34           H  
ATOM   1588 1HB  LYS A 100      -2.625  56.311  58.631  1.00  1.34           H  
ATOM   1589 2HB  LYS A 100      -4.091  57.249  58.830  1.00  1.34           H  
ATOM   1590 1HG  LYS A 100      -5.450  55.193  58.761  1.00  1.34           H  
ATOM   1591 2HG  LYS A 100      -4.003  54.231  58.503  1.00  1.34           H  
ATOM   1592 1HD  LYS A 100      -3.131  54.858  60.694  1.00  1.34           H  
ATOM   1593 2HD  LYS A 100      -4.488  55.958  60.937  1.00  1.34           H  
ATOM   1594 1HE  LYS A 100      -6.075  54.082  60.871  1.00  1.34           H  
ATOM   1595 2HE  LYS A 100      -4.748  52.944  60.588  1.00  1.34           H  
ATOM   1596 1HZ  LYS A 100      -5.404  53.000  62.906  1.00  1.34           H  
ATOM   1597 2HZ  LYS A 100      -3.864  53.552  62.748  1.00  1.34           H  
ATOM   1598 3HZ  LYS A 100      -5.099  54.637  63.013  1.00  1.34           H  
ATOM   1599  N   PHE A 101      -5.837  55.427  55.958  1.00  1.33           N  
ATOM   1600  CA  PHE A 101      -7.254  55.410  55.623  1.00  1.33           C  
ATOM   1601  C   PHE A 101      -8.016  55.088  56.889  1.00  1.33           C  
ATOM   1602  O   PHE A 101      -7.730  54.091  57.554  1.00  1.33           O  
ATOM   1603  CB  PHE A 101      -7.567  54.359  54.571  1.00  1.33           C  
ATOM   1604  CG  PHE A 101      -7.060  54.637  53.164  1.00  1.33           C  
ATOM   1605  CD1 PHE A 101      -5.766  54.269  52.776  1.00  1.33           C  
ATOM   1606  CD2 PHE A 101      -7.886  55.224  52.216  1.00  1.33           C  
ATOM   1607  CE1 PHE A 101      -5.322  54.494  51.486  1.00  1.33           C  
ATOM   1608  CE2 PHE A 101      -7.439  55.446  50.928  1.00  1.33           C  
ATOM   1609  CZ  PHE A 101      -6.160  55.084  50.563  1.00  1.33           C  
ATOM   1610  H   PHE A 101      -5.257  54.618  55.774  1.00  1.33           H  
ATOM   1611  HA  PHE A 101      -7.564  56.390  55.265  1.00  1.33           H  
ATOM   1612 1HB  PHE A 101      -7.161  53.415  54.904  1.00  1.33           H  
ATOM   1613 2HB  PHE A 101      -8.646  54.244  54.520  1.00  1.33           H  
ATOM   1614  HD1 PHE A 101      -5.095  53.794  53.505  1.00  1.33           H  
ATOM   1615  HD2 PHE A 101      -8.895  55.503  52.498  1.00  1.33           H  
ATOM   1616  HE1 PHE A 101      -4.308  54.203  51.203  1.00  1.33           H  
ATOM   1617  HE2 PHE A 101      -8.094  55.903  50.193  1.00  1.33           H  
ATOM   1618  HZ  PHE A 101      -5.813  55.259  49.545  1.00  1.33           H  
ATOM   1619  N   ILE A 102      -8.949  55.955  57.242  1.00  1.32           N  
ATOM   1620  CA  ILE A 102      -9.699  55.800  58.475  1.00  1.32           C  
ATOM   1621  C   ILE A 102     -11.090  55.258  58.208  1.00  1.32           C  
ATOM   1622  O   ILE A 102     -11.541  54.315  58.858  1.00  1.32           O  
ATOM   1623  CB  ILE A 102      -9.788  57.145  59.199  1.00  1.32           C  
ATOM   1624  CG1 ILE A 102      -8.383  57.664  59.449  1.00  1.32           C  
ATOM   1625  CG2 ILE A 102     -10.540  56.999  60.496  1.00  1.32           C  
ATOM   1626  CD1 ILE A 102      -7.527  56.778  60.260  1.00  1.32           C  
ATOM   1627  H   ILE A 102      -9.135  56.760  56.644  1.00  1.32           H  
ATOM   1628  HA  ILE A 102      -9.176  55.095  59.117  1.00  1.32           H  
ATOM   1629  HB  ILE A 102     -10.300  57.867  58.558  1.00  1.32           H  
ATOM   1630 1HG1 ILE A 102      -7.898  57.824  58.485  1.00  1.32           H  
ATOM   1631 2HG1 ILE A 102      -8.450  58.586  59.954  1.00  1.32           H  
ATOM   1632 1HG2 ILE A 102     -10.597  57.964  60.994  1.00  1.32           H  
ATOM   1633 2HG2 ILE A 102     -11.540  56.634  60.292  1.00  1.32           H  
ATOM   1634 3HG2 ILE A 102     -10.021  56.287  61.136  1.00  1.32           H  
ATOM   1635 1HD1 ILE A 102      -6.549  57.239  60.375  1.00  1.32           H  
ATOM   1636 2HD1 ILE A 102      -7.977  56.625  61.240  1.00  1.32           H  
ATOM   1637 3HD1 ILE A 102      -7.427  55.826  59.758  1.00  1.32           H  
ATOM   1638  N   ASN A 103     -11.775  55.872  57.256  1.00  1.31           N  
ATOM   1639  CA  ASN A 103     -13.145  55.472  56.943  1.00  1.31           C  
ATOM   1640  C   ASN A 103     -13.296  55.147  55.463  1.00  1.31           C  
ATOM   1641  O   ASN A 103     -13.028  55.999  54.619  1.00  1.31           O  
ATOM   1642  CB  ASN A 103     -14.142  56.549  57.354  1.00  1.31           C  
ATOM   1643  CG  ASN A 103     -14.230  56.783  58.847  1.00  1.31           C  
ATOM   1644  OD1 ASN A 103     -14.714  55.932  59.599  1.00  1.31           O  
ATOM   1645  ND2 ASN A 103     -13.774  57.934  59.290  1.00  1.31           N  
ATOM   1646  H   ASN A 103     -11.323  56.632  56.747  1.00  1.31           H  
ATOM   1647  HA  ASN A 103     -13.380  54.561  57.492  1.00  1.31           H  
ATOM   1648 1HB  ASN A 103     -13.850  57.472  56.902  1.00  1.31           H  
ATOM   1649 2HB  ASN A 103     -15.132  56.297  56.974  1.00  1.31           H  
ATOM   1650 1HD2 ASN A 103     -13.812  58.140  60.269  1.00  1.31           H  
ATOM   1651 2HD2 ASN A 103     -13.386  58.604  58.659  1.00  1.31           H  
ATOM   1652  N   ILE A 104     -13.654  53.896  55.146  1.00  1.31           N  
ATOM   1653  CA  ILE A 104     -13.834  53.477  53.748  1.00  1.31           C  
ATOM   1654  C   ILE A 104     -15.240  52.894  53.500  1.00  1.31           C  
ATOM   1655  O   ILE A 104     -15.696  52.020  54.244  1.00  1.31           O  
ATOM   1656  CB  ILE A 104     -12.770  52.442  53.295  1.00  1.31           C  
ATOM   1657  CG1 ILE A 104     -11.328  53.005  53.398  1.00  1.31           C  
ATOM   1658  CG2 ILE A 104     -13.021  52.078  51.853  1.00  1.31           C  
ATOM   1659  CD1 ILE A 104     -10.257  51.930  53.151  1.00  1.31           C  
ATOM   1660  H   ILE A 104     -13.831  53.232  55.887  1.00  1.31           H  
ATOM   1661  HA  ILE A 104     -13.722  54.351  53.115  1.00  1.31           H  
ATOM   1662  HB  ILE A 104     -12.829  51.543  53.912  1.00  1.31           H  
ATOM   1663 1HG1 ILE A 104     -11.205  53.784  52.655  1.00  1.31           H  
ATOM   1664 2HG1 ILE A 104     -11.165  53.434  54.385  1.00  1.31           H  
ATOM   1665 1HG2 ILE A 104     -12.272  51.366  51.546  1.00  1.31           H  
ATOM   1666 2HG2 ILE A 104     -14.010  51.642  51.735  1.00  1.31           H  
ATOM   1667 3HG2 ILE A 104     -12.946  52.975  51.236  1.00  1.31           H  
ATOM   1668 1HD1 ILE A 104      -9.271  52.366  53.211  1.00  1.31           H  
ATOM   1669 2HD1 ILE A 104     -10.353  51.142  53.901  1.00  1.31           H  
ATOM   1670 3HD1 ILE A 104     -10.395  51.495  52.167  1.00  1.31           H  
ATOM   1671  N   GLY A 105     -15.931  53.396  52.467  1.00  1.35           N  
ATOM   1672  CA  GLY A 105     -17.265  52.899  52.101  1.00  1.35           C  
ATOM   1673  C   GLY A 105     -17.367  52.618  50.596  1.00  1.35           C  
ATOM   1674  O   GLY A 105     -16.403  52.830  49.863  1.00  1.35           O  
ATOM   1675  H   GLY A 105     -15.487  54.121  51.907  1.00  1.35           H  
ATOM   1676 1HA  GLY A 105     -17.480  51.988  52.659  1.00  1.35           H  
ATOM   1677 2HA  GLY A 105     -18.015  53.635  52.388  1.00  1.35           H  
ATOM   1678  N   ARG A 106     -18.535  52.151  50.134  1.00  1.43           N  
ATOM   1679  CA  ARG A 106     -18.729  51.819  48.709  1.00  1.43           C  
ATOM   1680  C   ARG A 106     -20.084  52.291  48.163  1.00  1.43           C  
ATOM   1681  O   ARG A 106     -21.044  52.438  48.925  1.00  1.43           O  
ATOM   1682  CB  ARG A 106     -18.606  50.312  48.507  1.00  1.43           C  
ATOM   1683  CG  ARG A 106     -17.238  49.721  48.900  1.00  1.43           C  
ATOM   1684  CD  ARG A 106     -17.177  48.250  48.774  1.00  1.43           C  
ATOM   1685  NE  ARG A 106     -17.160  47.775  47.400  1.00  1.43           N  
ATOM   1686  CZ  ARG A 106     -16.035  47.669  46.667  1.00  1.43           C  
ATOM   1687  NH1 ARG A 106     -14.903  48.054  47.154  1.00  1.43           N  
ATOM   1688  NH2 ARG A 106     -16.033  47.163  45.465  1.00  1.43           N  
ATOM   1689  H   ARG A 106     -19.298  52.001  50.781  1.00  1.43           H  
ATOM   1690  HA  ARG A 106     -17.945  52.307  48.132  1.00  1.43           H  
ATOM   1691 1HB  ARG A 106     -19.373  49.802  49.086  1.00  1.43           H  
ATOM   1692 2HB  ARG A 106     -18.778  50.077  47.456  1.00  1.43           H  
ATOM   1693 1HG  ARG A 106     -16.462  50.156  48.263  1.00  1.43           H  
ATOM   1694 2HG  ARG A 106     -17.015  49.949  49.938  1.00  1.43           H  
ATOM   1695 1HD  ARG A 106     -16.268  47.894  49.263  1.00  1.43           H  
ATOM   1696 2HD  ARG A 106     -18.041  47.811  49.270  1.00  1.43           H  
ATOM   1697  HE  ARG A 106     -18.026  47.452  46.992  1.00  1.43           H  
ATOM   1698 1HH1 ARG A 106     -14.858  48.448  48.079  1.00  1.43           H  
ATOM   1699 2HH1 ARG A 106     -14.071  47.932  46.559  1.00  1.43           H  
ATOM   1700 1HH2 ARG A 106     -16.880  46.824  45.041  1.00  1.43           H  
ATOM   1701 2HH2 ARG A 106     -15.124  47.074  44.992  1.00  1.43           H  
ATOM   1702  N   HIS A 107     -20.168  52.496  46.841  1.00  1.55           N  
ATOM   1703  CA  HIS A 107     -21.439  52.859  46.196  1.00  1.55           C  
ATOM   1704  C   HIS A 107     -21.437  52.491  44.703  1.00  1.55           C  
ATOM   1705  O   HIS A 107     -20.403  52.520  44.039  1.00  1.55           O  
ATOM   1706  CB  HIS A 107     -21.720  54.340  46.388  1.00  1.55           C  
ATOM   1707  CG  HIS A 107     -23.132  54.783  46.101  1.00  1.55           C  
ATOM   1708  ND1 HIS A 107     -23.612  55.025  44.833  1.00  1.55           N  
ATOM   1709  CD2 HIS A 107     -24.155  55.045  46.946  1.00  1.55           C  
ATOM   1710  CE1 HIS A 107     -24.874  55.415  44.910  1.00  1.55           C  
ATOM   1711  NE2 HIS A 107     -25.228  55.434  46.181  1.00  1.55           N  
ATOM   1712  H   HIS A 107     -19.319  52.416  46.280  1.00  1.55           H  
ATOM   1713  HA  HIS A 107     -22.251  52.306  46.666  1.00  1.55           H  
ATOM   1714 1HB  HIS A 107     -21.528  54.579  47.410  1.00  1.55           H  
ATOM   1715 2HB  HIS A 107     -21.043  54.901  45.800  1.00  1.55           H  
ATOM   1716  HD2 HIS A 107     -24.129  54.965  48.034  1.00  1.55           H  
ATOM   1717  HE1 HIS A 107     -25.513  55.677  44.066  1.00  1.55           H  
ATOM   1718  HE2 HIS A 107     -26.139  55.696  46.539  1.00  1.55           H  
ATOM   1719  N   LYS A 108     -22.603  52.120  44.175  1.00  1.67           N  
ATOM   1720  CA  LYS A 108     -22.714  51.715  42.766  1.00  1.67           C  
ATOM   1721  C   LYS A 108     -22.925  52.826  41.723  1.00  1.67           C  
ATOM   1722  O   LYS A 108     -22.891  52.529  40.535  1.00  1.67           O  
ATOM   1723  CB  LYS A 108     -23.853  50.713  42.613  1.00  1.67           C  
ATOM   1724  CG  LYS A 108     -23.641  49.382  43.325  1.00  1.67           C  
ATOM   1725  CD  LYS A 108     -24.844  48.463  43.120  1.00  1.67           C  
ATOM   1726  CE  LYS A 108     -24.670  47.131  43.836  1.00  1.67           C  
ATOM   1727  NZ  LYS A 108     -25.864  46.251  43.671  1.00  1.67           N  
ATOM   1728  H   LYS A 108     -23.431  52.120  44.756  1.00  1.67           H  
ATOM   1729  HA  LYS A 108     -21.787  51.210  42.497  1.00  1.67           H  
ATOM   1730 1HB  LYS A 108     -24.776  51.155  42.990  1.00  1.67           H  
ATOM   1731 2HB  LYS A 108     -24.000  50.502  41.551  1.00  1.67           H  
ATOM   1732 1HG  LYS A 108     -22.752  48.899  42.921  1.00  1.67           H  
ATOM   1733 2HG  LYS A 108     -23.491  49.553  44.391  1.00  1.67           H  
ATOM   1734 1HD  LYS A 108     -25.745  48.951  43.493  1.00  1.67           H  
ATOM   1735 2HD  LYS A 108     -24.970  48.274  42.053  1.00  1.67           H  
ATOM   1736 1HE  LYS A 108     -23.798  46.621  43.433  1.00  1.67           H  
ATOM   1737 2HE  LYS A 108     -24.513  47.316  44.898  1.00  1.67           H  
ATOM   1738 1HZ  LYS A 108     -25.712  45.381  44.160  1.00  1.67           H  
ATOM   1739 2HZ  LYS A 108     -26.678  46.713  44.053  1.00  1.67           H  
ATOM   1740 3HZ  LYS A 108     -26.014  46.064  42.690  1.00  1.67           H  
ATOM   1741  N   TYR A 109     -23.178  54.073  42.147  1.00  1.75           N  
ATOM   1742  CA  TYR A 109     -23.456  55.203  41.236  1.00  1.75           C  
ATOM   1743  C   TYR A 109     -24.001  54.768  39.861  1.00  1.75           C  
ATOM   1744  O   TYR A 109     -24.988  54.030  39.766  1.00  1.75           O  
ATOM   1745  CB  TYR A 109     -22.201  56.070  41.046  1.00  1.75           C  
ATOM   1746  CG  TYR A 109     -21.734  56.839  42.253  1.00  1.75           C  
ATOM   1747  CD1 TYR A 109     -20.887  56.258  43.136  1.00  1.75           C  
ATOM   1748  CD2 TYR A 109     -22.128  58.158  42.440  1.00  1.75           C  
ATOM   1749  CE1 TYR A 109     -20.410  56.966  44.208  1.00  1.75           C  
ATOM   1750  CE2 TYR A 109     -21.657  58.872  43.528  1.00  1.75           C  
ATOM   1751  CZ  TYR A 109     -20.791  58.269  44.413  1.00  1.75           C  
ATOM   1752  OH  TYR A 109     -20.302  58.965  45.502  1.00  1.75           O  
ATOM   1753  H   TYR A 109     -23.193  54.268  43.144  1.00  1.75           H  
ATOM   1754  HA  TYR A 109     -24.221  55.823  41.701  1.00  1.75           H  
ATOM   1755 1HB  TYR A 109     -21.374  55.437  40.703  1.00  1.75           H  
ATOM   1756 2HB  TYR A 109     -22.392  56.817  40.281  1.00  1.75           H  
ATOM   1757  HD1 TYR A 109     -20.585  55.224  42.983  1.00  1.75           H  
ATOM   1758  HD2 TYR A 109     -22.804  58.631  41.729  1.00  1.75           H  
ATOM   1759  HE1 TYR A 109     -19.736  56.485  44.883  1.00  1.75           H  
ATOM   1760  HE2 TYR A 109     -21.963  59.907  43.678  1.00  1.75           H  
ATOM   1761  HH  TYR A 109     -20.587  59.886  45.444  1.00  1.75           H  
ATOM   1762  N   ASP A 110     -23.357  55.217  38.780  1.00  1.75           N  
ATOM   1763  CA  ASP A 110     -23.808  54.898  37.432  1.00  1.75           C  
ATOM   1764  C   ASP A 110     -23.265  53.553  36.963  1.00  1.75           C  
ATOM   1765  O   ASP A 110     -22.415  53.471  36.074  1.00  1.75           O  
ATOM   1766  CB  ASP A 110     -23.381  56.000  36.464  1.00  1.75           C  
ATOM   1767  CG  ASP A 110     -24.085  57.319  36.747  1.00  1.75           C  
ATOM   1768  OD1 ASP A 110     -25.254  57.301  37.048  1.00  1.75           O  
ATOM   1769  OD2 ASP A 110     -23.437  58.331  36.683  1.00  1.75           O  
ATOM   1770  H   ASP A 110     -22.536  55.785  38.885  1.00  1.75           H  
ATOM   1771  HA  ASP A 110     -24.896  54.840  37.436  1.00  1.75           H  
ATOM   1772 1HB  ASP A 110     -22.306  56.154  36.535  1.00  1.75           H  
ATOM   1773 2HB  ASP A 110     -23.605  55.695  35.440  1.00  1.75           H  
ATOM   1774  N   GLY A 111     -23.717  52.492  37.609  1.00  1.66           N  
ATOM   1775  CA  GLY A 111     -23.315  51.126  37.271  1.00  1.66           C  
ATOM   1776  C   GLY A 111     -21.955  50.710  37.847  1.00  1.66           C  
ATOM   1777  O   GLY A 111     -21.846  49.704  38.552  1.00  1.66           O  
ATOM   1778  H   GLY A 111     -24.370  52.672  38.376  1.00  1.66           H  
ATOM   1779 1HA  GLY A 111     -24.079  50.439  37.633  1.00  1.66           H  
ATOM   1780 2HA  GLY A 111     -23.292  51.023  36.188  1.00  1.66           H  
ATOM   1781  N   HIS A 112     -20.918  51.474  37.512  1.00  1.51           N  
ATOM   1782  CA  HIS A 112     -19.558  51.180  37.971  1.00  1.51           C  
ATOM   1783  C   HIS A 112     -19.447  51.311  39.484  1.00  1.51           C  
ATOM   1784  O   HIS A 112     -19.980  52.247  40.071  1.00  1.51           O  
ATOM   1785  CB  HIS A 112     -18.554  52.128  37.313  1.00  1.51           C  
ATOM   1786  CG  HIS A 112     -18.386  51.914  35.823  1.00  1.51           C  
ATOM   1787  ND1 HIS A 112     -17.884  50.745  35.298  1.00  1.51           N  
ATOM   1788  CD2 HIS A 112     -18.636  52.723  34.764  1.00  1.51           C  
ATOM   1789  CE1 HIS A 112     -17.830  50.836  33.981  1.00  1.51           C  
ATOM   1790  NE2 HIS A 112     -18.279  52.028  33.627  1.00  1.51           N  
ATOM   1791  H   HIS A 112     -21.114  52.274  36.913  1.00  1.51           H  
ATOM   1792  HA  HIS A 112     -19.291  50.160  37.703  1.00  1.51           H  
ATOM   1793 1HB  HIS A 112     -18.870  53.157  37.479  1.00  1.51           H  
ATOM   1794 2HB  HIS A 112     -17.575  52.009  37.790  1.00  1.51           H  
ATOM   1795  HD1 HIS A 112     -17.599  49.949  35.833  1.00  1.51           H  
ATOM   1796  HD2 HIS A 112     -19.031  53.737  34.686  1.00  1.51           H  
ATOM   1797  HE1 HIS A 112     -17.457  50.003  33.384  1.00  1.51           H  
ATOM   1798  N   LYS A 113     -18.694  50.413  40.115  1.00  1.35           N  
ATOM   1799  CA  LYS A 113     -18.537  50.492  41.566  1.00  1.35           C  
ATOM   1800  C   LYS A 113     -17.431  51.457  41.974  1.00  1.35           C  
ATOM   1801  O   LYS A 113     -16.294  51.363  41.486  1.00  1.35           O  
ATOM   1802  CB  LYS A 113     -18.285  49.106  42.136  1.00  1.35           C  
ATOM   1803  CG  LYS A 113     -19.475  48.160  41.971  1.00  1.35           C  
ATOM   1804  CD  LYS A 113     -19.200  46.814  42.617  1.00  1.35           C  
ATOM   1805  CE  LYS A 113     -20.348  45.833  42.414  1.00  1.35           C  
ATOM   1806  NZ  LYS A 113     -20.082  44.527  43.098  1.00  1.35           N  
ATOM   1807  H   LYS A 113     -18.257  49.668  39.591  1.00  1.35           H  
ATOM   1808  HA  LYS A 113     -19.467  50.869  41.992  1.00  1.35           H  
ATOM   1809 1HB  LYS A 113     -17.418  48.655  41.643  1.00  1.35           H  
ATOM   1810 2HB  LYS A 113     -18.053  49.186  43.200  1.00  1.35           H  
ATOM   1811 1HG  LYS A 113     -20.354  48.608  42.431  1.00  1.35           H  
ATOM   1812 2HG  LYS A 113     -19.680  48.012  40.908  1.00  1.35           H  
ATOM   1813 1HD  LYS A 113     -18.300  46.387  42.175  1.00  1.35           H  
ATOM   1814 2HD  LYS A 113     -19.026  46.944  43.683  1.00  1.35           H  
ATOM   1815 1HE  LYS A 113     -21.268  46.261  42.807  1.00  1.35           H  
ATOM   1816 2HE  LYS A 113     -20.467  45.651  41.347  1.00  1.35           H  
ATOM   1817 1HZ  LYS A 113     -20.840  43.889  42.938  1.00  1.35           H  
ATOM   1818 2HZ  LYS A 113     -19.212  44.121  42.726  1.00  1.35           H  
ATOM   1819 3HZ  LYS A 113     -19.969  44.675  44.085  1.00  1.35           H  
ATOM   1820  N   ILE A 114     -17.795  52.372  42.875  1.00  1.22           N  
ATOM   1821  CA  ILE A 114     -16.943  53.437  43.393  1.00  1.22           C  
ATOM   1822  C   ILE A 114     -16.621  53.236  44.871  1.00  1.22           C  
ATOM   1823  O   ILE A 114     -17.484  52.828  45.660  1.00  1.22           O  
ATOM   1824  CB  ILE A 114     -17.626  54.800  43.220  1.00  1.22           C  
ATOM   1825  CG1 ILE A 114     -18.050  54.981  41.746  1.00  1.22           C  
ATOM   1826  CG2 ILE A 114     -16.713  55.980  43.678  1.00  1.22           C  
ATOM   1827  CD1 ILE A 114     -16.955  54.886  40.783  1.00  1.22           C  
ATOM   1828  H   ILE A 114     -18.757  52.352  43.212  1.00  1.22           H  
ATOM   1829  HA  ILE A 114     -16.007  53.436  42.840  1.00  1.22           H  
ATOM   1830  HB  ILE A 114     -18.519  54.794  43.816  1.00  1.22           H  
ATOM   1831 1HG1 ILE A 114     -18.801  54.225  41.494  1.00  1.22           H  
ATOM   1832 2HG1 ILE A 114     -18.498  55.961  41.633  1.00  1.22           H  
ATOM   1833 1HG2 ILE A 114     -17.248  56.918  43.552  1.00  1.22           H  
ATOM   1834 2HG2 ILE A 114     -16.445  55.868  44.722  1.00  1.22           H  
ATOM   1835 3HG2 ILE A 114     -15.809  55.996  43.076  1.00  1.22           H  
ATOM   1836 1HD1 ILE A 114     -17.343  55.026  39.777  1.00  1.22           H  
ATOM   1837 2HD1 ILE A 114     -16.206  55.637  41.002  1.00  1.22           H  
ATOM   1838 3HD1 ILE A 114     -16.517  53.907  40.850  1.00  1.22           H  
ATOM   1839  N   ILE A 115     -15.377  53.492  45.246  1.00  1.15           N  
ATOM   1840  CA  ILE A 115     -14.988  53.387  46.643  1.00  1.15           C  
ATOM   1841  C   ILE A 115     -14.768  54.790  47.186  1.00  1.15           C  
ATOM   1842  O   ILE A 115     -14.186  55.653  46.522  1.00  1.15           O  
ATOM   1843  CB  ILE A 115     -13.739  52.510  46.794  1.00  1.15           C  
ATOM   1844  CG1 ILE A 115     -13.409  52.263  48.190  1.00  1.15           C  
ATOM   1845  CG2 ILE A 115     -12.540  53.133  46.088  1.00  1.15           C  
ATOM   1846  CD1 ILE A 115     -12.452  51.138  48.289  1.00  1.15           C  
ATOM   1847  H   ILE A 115     -14.700  53.815  44.555  1.00  1.15           H  
ATOM   1848  HA  ILE A 115     -15.792  52.927  47.210  1.00  1.15           H  
ATOM   1849  HB  ILE A 115     -13.957  51.557  46.390  1.00  1.15           H  
ATOM   1850 1HG1 ILE A 115     -12.970  53.156  48.631  1.00  1.15           H  
ATOM   1851 2HG1 ILE A 115     -14.308  52.010  48.747  1.00  1.15           H  
ATOM   1852 1HG2 ILE A 115     -11.681  52.480  46.197  1.00  1.15           H  
ATOM   1853 2HG2 ILE A 115     -12.760  53.247  45.044  1.00  1.15           H  
ATOM   1854 3HG2 ILE A 115     -12.312  54.104  46.524  1.00  1.15           H  
ATOM   1855 1HD1 ILE A 115     -12.219  50.967  49.314  1.00  1.15           H  
ATOM   1856 2HD1 ILE A 115     -12.908  50.255  47.862  1.00  1.15           H  
ATOM   1857 3HD1 ILE A 115     -11.548  51.369  47.746  1.00  1.15           H  
ATOM   1858  N   ARG A 116     -15.255  55.034  48.393  1.00  1.15           N  
ATOM   1859  CA  ARG A 116     -15.132  56.360  48.978  1.00  1.15           C  
ATOM   1860  C   ARG A 116     -14.351  56.293  50.259  1.00  1.15           C  
ATOM   1861  O   ARG A 116     -14.396  55.296  50.979  1.00  1.15           O  
ATOM   1862  CB  ARG A 116     -16.481  56.988  49.275  1.00  1.15           C  
ATOM   1863  CG  ARG A 116     -17.322  57.407  48.063  1.00  1.15           C  
ATOM   1864  CD  ARG A 116     -18.253  56.328  47.609  1.00  1.15           C  
ATOM   1865  NE  ARG A 116     -19.241  55.971  48.640  1.00  1.15           N  
ATOM   1866  CZ  ARG A 116     -20.444  56.587  48.864  1.00  1.15           C  
ATOM   1867  NH1 ARG A 116     -20.879  57.604  48.131  1.00  1.15           N  
ATOM   1868  NH2 ARG A 116     -21.222  56.141  49.842  1.00  1.15           N  
ATOM   1869  H   ARG A 116     -15.712  54.282  48.906  1.00  1.15           H  
ATOM   1870  HA  ARG A 116     -14.601  57.005  48.291  1.00  1.15           H  
ATOM   1871 1HB  ARG A 116     -17.076  56.307  49.880  1.00  1.15           H  
ATOM   1872 2HB  ARG A 116     -16.300  57.875  49.862  1.00  1.15           H  
ATOM   1873 1HG  ARG A 116     -17.907  58.293  48.307  1.00  1.15           H  
ATOM   1874 2HG  ARG A 116     -16.650  57.638  47.234  1.00  1.15           H  
ATOM   1875 1HD  ARG A 116     -18.784  56.692  46.757  1.00  1.15           H  
ATOM   1876 2HD  ARG A 116     -17.702  55.428  47.336  1.00  1.15           H  
ATOM   1877  HE  ARG A 116     -19.007  55.194  49.247  1.00  1.15           H  
ATOM   1878 1HH1 ARG A 116     -20.355  57.977  47.341  1.00  1.15           H  
ATOM   1879 2HH1 ARG A 116     -21.782  58.009  48.334  1.00  1.15           H  
ATOM   1880 1HH2 ARG A 116     -20.932  55.354  50.408  1.00  1.15           H  
ATOM   1881 2HH2 ARG A 116     -22.118  56.577  50.010  1.00  1.15           H  
ATOM   1882  N   PHE A 117     -13.638  57.359  50.568  1.00  1.20           N  
ATOM   1883  CA  PHE A 117     -12.843  57.322  51.765  1.00  1.20           C  
ATOM   1884  C   PHE A 117     -12.463  58.645  52.401  1.00  1.20           C  
ATOM   1885  O   PHE A 117     -12.477  59.721  51.785  1.00  1.20           O  
ATOM   1886  CB  PHE A 117     -11.560  56.568  51.443  1.00  1.20           C  
ATOM   1887  CG  PHE A 117     -10.777  57.255  50.378  1.00  1.20           C  
ATOM   1888  CD1 PHE A 117      -9.773  58.135  50.696  1.00  1.20           C  
ATOM   1889  CD2 PHE A 117     -11.076  57.051  49.047  1.00  1.20           C  
ATOM   1890  CE1 PHE A 117      -9.054  58.783  49.704  1.00  1.20           C  
ATOM   1891  CE2 PHE A 117     -10.383  57.695  48.067  1.00  1.20           C  
ATOM   1892  CZ  PHE A 117      -9.364  58.556  48.381  1.00  1.20           C  
ATOM   1893  H   PHE A 117     -13.637  58.166  49.956  1.00  1.20           H  
ATOM   1894  HA  PHE A 117     -13.415  56.765  52.492  1.00  1.20           H  
ATOM   1895 1HB  PHE A 117     -10.949  56.499  52.339  1.00  1.20           H  
ATOM   1896 2HB  PHE A 117     -11.786  55.557  51.114  1.00  1.20           H  
ATOM   1897  HD1 PHE A 117      -9.552  58.304  51.741  1.00  1.20           H  
ATOM   1898  HD2 PHE A 117     -11.878  56.365  48.772  1.00  1.20           H  
ATOM   1899  HE1 PHE A 117      -8.251  59.473  49.968  1.00  1.20           H  
ATOM   1900  HE2 PHE A 117     -10.641  57.511  47.046  1.00  1.20           H  
ATOM   1901  HZ  PHE A 117      -8.810  59.062  47.590  1.00  1.20           H  
ATOM   1902  N   HIS A 118     -12.035  58.516  53.648  1.00  1.30           N  
ATOM   1903  CA  HIS A 118     -11.445  59.599  54.402  1.00  1.30           C  
ATOM   1904  C   HIS A 118     -10.035  59.190  54.795  1.00  1.30           C  
ATOM   1905  O   HIS A 118      -9.842  58.256  55.597  1.00  1.30           O  
ATOM   1906  CB  HIS A 118     -12.265  59.909  55.634  1.00  1.30           C  
ATOM   1907  CG  HIS A 118     -13.651  60.269  55.297  1.00  1.30           C  
ATOM   1908  ND1 HIS A 118     -14.055  61.560  55.136  1.00  1.30           N  
ATOM   1909  CD2 HIS A 118     -14.739  59.502  55.076  1.00  1.30           C  
ATOM   1910  CE1 HIS A 118     -15.326  61.585  54.863  1.00  1.30           C  
ATOM   1911  NE2 HIS A 118     -15.765  60.339  54.809  1.00  1.30           N  
ATOM   1912  H   HIS A 118     -12.149  57.603  54.083  1.00  1.30           H  
ATOM   1913  HA  HIS A 118     -11.383  60.499  53.790  1.00  1.30           H  
ATOM   1914 1HB  HIS A 118     -12.268  59.054  56.302  1.00  1.30           H  
ATOM   1915 2HB  HIS A 118     -11.815  60.744  56.170  1.00  1.30           H  
ATOM   1916  HD1 HIS A 118     -13.484  62.382  55.225  1.00  1.30           H  
ATOM   1917  HD2 HIS A 118     -14.907  58.427  55.078  1.00  1.30           H  
ATOM   1918  HE1 HIS A 118     -15.835  62.536  54.707  1.00  1.30           H  
ATOM   1919  N   LEU A 119      -9.074  59.865  54.160  1.00  1.40           N  
ATOM   1920  CA  LEU A 119      -7.644  59.620  54.308  1.00  1.40           C  
ATOM   1921  C   LEU A 119      -7.044  60.765  55.126  1.00  1.40           C  
ATOM   1922  O   LEU A 119      -7.144  61.930  54.732  1.00  1.40           O  
ATOM   1923  CB  LEU A 119      -7.015  59.516  52.900  1.00  1.40           C  
ATOM   1924  CG  LEU A 119      -5.550  59.245  52.801  1.00  1.40           C  
ATOM   1925  CD1 LEU A 119      -5.331  57.933  53.395  1.00  1.40           C  
ATOM   1926  CD2 LEU A 119      -5.129  59.227  51.340  1.00  1.40           C  
ATOM   1927  H   LEU A 119      -9.360  60.603  53.529  1.00  1.40           H  
ATOM   1928  HA  LEU A 119      -7.487  58.691  54.849  1.00  1.40           H  
ATOM   1929 1HB  LEU A 119      -7.486  58.693  52.392  1.00  1.40           H  
ATOM   1930 2HB  LEU A 119      -7.229  60.431  52.348  1.00  1.40           H  
ATOM   1931  HG  LEU A 119      -4.978  59.997  53.356  1.00  1.40           H  
ATOM   1932 1HD1 LEU A 119      -4.304  57.633  53.366  1.00  1.40           H  
ATOM   1933 2HD1 LEU A 119      -5.660  57.997  54.390  1.00  1.40           H  
ATOM   1934 3HD1 LEU A 119      -5.913  57.218  52.861  1.00  1.40           H  
ATOM   1935 1HD2 LEU A 119      -4.063  58.998  51.266  1.00  1.40           H  
ATOM   1936 2HD2 LEU A 119      -5.701  58.464  50.808  1.00  1.40           H  
ATOM   1937 3HD2 LEU A 119      -5.323  60.194  50.896  1.00  1.40           H  
ATOM   1938  N   LEU A 120      -6.491  60.438  56.292  1.00  1.50           N  
ATOM   1939  CA  LEU A 120      -5.950  61.437  57.211  1.00  1.50           C  
ATOM   1940  C   LEU A 120      -4.431  61.372  57.169  1.00  1.50           C  
ATOM   1941  O   LEU A 120      -3.863  60.302  56.939  1.00  1.50           O  
ATOM   1942  CB  LEU A 120      -6.499  61.213  58.630  1.00  1.50           C  
ATOM   1943  CG  LEU A 120      -7.978  61.789  58.930  1.00  1.50           C  
ATOM   1944  CD1 LEU A 120      -9.056  61.088  58.054  1.00  1.50           C  
ATOM   1945  CD2 LEU A 120      -8.291  61.594  60.415  1.00  1.50           C  
ATOM   1946  H   LEU A 120      -6.427  59.450  56.543  1.00  1.50           H  
ATOM   1947  HA  LEU A 120      -6.258  62.429  56.881  1.00  1.50           H  
ATOM   1948 1HB  LEU A 120      -6.514  60.140  58.826  1.00  1.50           H  
ATOM   1949 2HB  LEU A 120      -5.814  61.679  59.347  1.00  1.50           H  
ATOM   1950  HG  LEU A 120      -8.014  62.855  58.695  1.00  1.50           H  
ATOM   1951 1HD1 LEU A 120     -10.034  61.503  58.287  1.00  1.50           H  
ATOM   1952 2HD1 LEU A 120      -8.853  61.258  57.020  1.00  1.50           H  
ATOM   1953 3HD1 LEU A 120      -9.071  60.039  58.239  1.00  1.50           H  
ATOM   1954 1HD2 LEU A 120      -9.270  61.967  60.628  1.00  1.50           H  
ATOM   1955 2HD2 LEU A 120      -8.258  60.568  60.684  1.00  1.50           H  
ATOM   1956 3HD2 LEU A 120      -7.570  62.128  61.007  1.00  1.50           H  
ATOM   1957  N   ARG A 121      -3.761  62.507  57.375  1.00  1.56           N  
ATOM   1958  CA  ARG A 121      -2.305  62.502  57.252  1.00  1.56           C  
ATOM   1959  C   ARG A 121      -1.532  62.976  58.481  1.00  1.56           C  
ATOM   1960  O   ARG A 121      -1.945  63.893  59.201  1.00  1.56           O  
ATOM   1961  CB  ARG A 121      -1.912  63.354  56.053  1.00  1.56           C  
ATOM   1962  CG  ARG A 121      -2.452  62.804  54.735  1.00  1.56           C  
ATOM   1963  CD  ARG A 121      -1.976  63.550  53.552  1.00  1.56           C  
ATOM   1964  NE  ARG A 121      -2.368  62.891  52.309  1.00  1.56           N  
ATOM   1965  CZ  ARG A 121      -3.496  63.105  51.611  1.00  1.56           C  
ATOM   1966  NH1 ARG A 121      -4.381  63.997  52.006  1.00  1.56           N  
ATOM   1967  NH2 ARG A 121      -3.704  62.406  50.512  1.00  1.56           N  
ATOM   1968  H   ARG A 121      -4.255  63.365  57.577  1.00  1.56           H  
ATOM   1969  HA  ARG A 121      -1.986  61.482  57.046  1.00  1.56           H  
ATOM   1970 1HB  ARG A 121      -2.266  64.377  56.179  1.00  1.56           H  
ATOM   1971 2HB  ARG A 121      -0.818  63.385  55.969  1.00  1.56           H  
ATOM   1972 1HG  ARG A 121      -2.135  61.781  54.644  1.00  1.56           H  
ATOM   1973 2HG  ARG A 121      -3.540  62.837  54.734  1.00  1.56           H  
ATOM   1974 1HD  ARG A 121      -2.367  64.565  53.549  1.00  1.56           H  
ATOM   1975 2HD  ARG A 121      -0.895  63.575  53.584  1.00  1.56           H  
ATOM   1976  HE  ARG A 121      -1.731  62.154  51.952  1.00  1.56           H  
ATOM   1977 1HH1 ARG A 121      -4.214  64.533  52.842  1.00  1.56           H  
ATOM   1978 2HH1 ARG A 121      -5.224  64.145  51.469  1.00  1.56           H  
ATOM   1979 1HH2 ARG A 121      -3.006  61.721  50.222  1.00  1.56           H  
ATOM   1980 2HH2 ARG A 121      -4.539  62.552  49.967  1.00  1.56           H  
ATOM   1981  N   TYR A 122      -0.378  62.339  58.688  1.00  1.58           N  
ATOM   1982  CA  TYR A 122       0.554  62.675  59.763  1.00  1.58           C  
ATOM   1983  C   TYR A 122       1.919  63.104  59.232  1.00  1.58           C  
ATOM   1984  O   TYR A 122       2.462  62.446  58.344  1.00  1.58           O  
ATOM   1985  CB  TYR A 122       0.722  61.487  60.701  1.00  1.58           C  
ATOM   1986  CG  TYR A 122       1.774  61.707  61.760  1.00  1.58           C  
ATOM   1987  CD1 TYR A 122       1.448  62.384  62.908  1.00  1.58           C  
ATOM   1988  CD2 TYR A 122       3.065  61.222  61.580  1.00  1.58           C  
ATOM   1989  CE1 TYR A 122       2.387  62.595  63.882  1.00  1.58           C  
ATOM   1990  CE2 TYR A 122       4.013  61.427  62.559  1.00  1.58           C  
ATOM   1991  CZ  TYR A 122       3.674  62.117  63.710  1.00  1.58           C  
ATOM   1992  OH  TYR A 122       4.605  62.332  64.698  1.00  1.58           O  
ATOM   1993  H   TYR A 122      -0.140  61.566  58.059  1.00  1.58           H  
ATOM   1994  HA  TYR A 122       0.140  63.509  60.324  1.00  1.58           H  
ATOM   1995 1HB  TYR A 122      -0.225  61.280  61.200  1.00  1.58           H  
ATOM   1996 2HB  TYR A 122       0.994  60.602  60.124  1.00  1.58           H  
ATOM   1997  HD1 TYR A 122       0.450  62.754  63.036  1.00  1.58           H  
ATOM   1998  HD2 TYR A 122       3.326  60.683  60.668  1.00  1.58           H  
ATOM   1999  HE1 TYR A 122       2.118  63.138  64.787  1.00  1.58           H  
ATOM   2000  HE2 TYR A 122       5.027  61.049  62.422  1.00  1.58           H  
ATOM   2001  HH  TYR A 122       4.210  62.864  65.394  1.00  1.58           H  
ATOM   2002  N   GLU A 123       2.481  64.186  59.795  1.00  1.58           N  
ATOM   2003  CA  GLU A 123       3.806  64.675  59.369  1.00  1.58           C  
ATOM   2004  C   GLU A 123       4.798  64.880  60.528  1.00  1.58           C  
ATOM   2005  O   GLU A 123       4.454  65.462  61.561  1.00  1.58           O  
ATOM   2006  CB  GLU A 123       3.697  65.997  58.573  1.00  1.58           C  
ATOM   2007  CG  GLU A 123       5.076  66.506  58.029  1.00  1.58           C  
ATOM   2008  CD  GLU A 123       5.050  67.773  57.153  1.00  1.58           C  
ATOM   2009  OE1 GLU A 123       4.699  68.811  57.654  1.00  1.58           O  
ATOM   2010  OE2 GLU A 123       5.418  67.682  55.987  1.00  1.58           O  
ATOM   2011  H   GLU A 123       1.962  64.675  60.521  1.00  1.58           H  
ATOM   2012  HA  GLU A 123       4.231  63.930  58.706  1.00  1.58           H  
ATOM   2013 1HB  GLU A 123       3.028  65.855  57.720  1.00  1.58           H  
ATOM   2014 2HB  GLU A 123       3.266  66.775  59.204  1.00  1.58           H  
ATOM   2015 1HG  GLU A 123       5.723  66.712  58.877  1.00  1.58           H  
ATOM   2016 2HG  GLU A 123       5.526  65.690  57.457  1.00  1.58           H  
ATOM   2017  N   LYS A 124       6.047  64.418  60.325  1.00  1.59           N  
ATOM   2018  CA  LYS A 124       7.129  64.570  61.314  1.00  1.59           C  
ATOM   2019  C   LYS A 124       8.505  64.885  60.704  1.00  1.59           C  
ATOM   2020  O   LYS A 124       8.925  64.266  59.730  1.00  1.59           O  
ATOM   2021  CB  LYS A 124       7.240  63.297  62.150  1.00  1.59           C  
ATOM   2022  CG  LYS A 124       8.287  63.347  63.253  1.00  1.59           C  
ATOM   2023  CD  LYS A 124       8.277  62.082  64.096  1.00  1.59           C  
ATOM   2024  CE  LYS A 124       9.349  62.143  65.178  1.00  1.59           C  
ATOM   2025  NZ  LYS A 124       9.360  60.917  66.025  1.00  1.59           N  
ATOM   2026  H   LYS A 124       6.227  63.923  59.448  1.00  1.59           H  
ATOM   2027  HA  LYS A 124       6.867  65.398  61.973  1.00  1.59           H  
ATOM   2028 1HB  LYS A 124       6.291  63.112  62.628  1.00  1.59           H  
ATOM   2029 2HB  LYS A 124       7.462  62.447  61.504  1.00  1.59           H  
ATOM   2030 1HG  LYS A 124       9.272  63.452  62.810  1.00  1.59           H  
ATOM   2031 2HG  LYS A 124       8.104  64.207  63.894  1.00  1.59           H  
ATOM   2032 1HD  LYS A 124       7.298  61.961  64.562  1.00  1.59           H  
ATOM   2033 2HD  LYS A 124       8.465  61.221  63.455  1.00  1.59           H  
ATOM   2034 1HE  LYS A 124      10.324  62.258  64.704  1.00  1.59           H  
ATOM   2035 2HE  LYS A 124       9.162  63.009  65.812  1.00  1.59           H  
ATOM   2036 1HZ  LYS A 124      10.082  61.000  66.727  1.00  1.59           H  
ATOM   2037 2HZ  LYS A 124       8.462  60.812  66.476  1.00  1.59           H  
ATOM   2038 3HZ  LYS A 124       9.544  60.110  65.447  1.00  1.59           H  
ATOM   2039  N   ILE A 125       9.220  65.857  61.274  1.00  1.65           N  
ATOM   2040  CA  ILE A 125      10.559  66.192  60.762  1.00  1.65           C  
ATOM   2041  C   ILE A 125      11.506  65.016  60.975  1.00  1.65           C  
ATOM   2042  O   ILE A 125      11.465  64.383  62.031  1.00  1.65           O  
ATOM   2043  CB  ILE A 125      11.124  67.456  61.427  1.00  1.65           C  
ATOM   2044  CG1 ILE A 125      12.324  67.956  60.612  1.00  1.65           C  
ATOM   2045  CG2 ILE A 125      11.540  67.144  62.840  1.00  1.65           C  
ATOM   2046  CD1 ILE A 125      12.759  69.344  60.961  1.00  1.65           C  
ATOM   2047  H   ILE A 125       8.845  66.357  62.068  1.00  1.65           H  
ATOM   2048  HA  ILE A 125      10.501  66.384  59.700  1.00  1.65           H  
ATOM   2049  HB  ILE A 125      10.377  68.234  61.441  1.00  1.65           H  
ATOM   2050 1HG1 ILE A 125      13.170  67.284  60.774  1.00  1.65           H  
ATOM   2051 2HG1 ILE A 125      12.065  67.933  59.547  1.00  1.65           H  
ATOM   2052 1HG2 ILE A 125      11.945  68.043  63.305  1.00  1.65           H  
ATOM   2053 2HG2 ILE A 125      10.679  66.797  63.406  1.00  1.65           H  
ATOM   2054 3HG2 ILE A 125      12.305  66.366  62.824  1.00  1.65           H  
ATOM   2055 1HD1 ILE A 125      13.597  69.602  60.349  1.00  1.65           H  
ATOM   2056 2HD1 ILE A 125      11.942  70.042  60.779  1.00  1.65           H  
ATOM   2057 3HD1 ILE A 125      13.046  69.382  62.008  1.00  1.65           H  
ATOM   2058  N   THR A 126      12.371  64.743  60.001  1.00  1.76           N  
ATOM   2059  CA  THR A 126      13.297  63.623  60.118  1.00  1.76           C  
ATOM   2060  C   THR A 126      14.714  64.003  60.541  1.00  1.76           C  
ATOM   2061  O   THR A 126      15.264  65.039  60.148  1.00  1.76           O  
ATOM   2062  CB  THR A 126      13.381  62.886  58.777  1.00  1.76           C  
ATOM   2063  OG1 THR A 126      13.886  63.777  57.783  1.00  1.76           O  
ATOM   2064  CG2 THR A 126      12.013  62.420  58.357  1.00  1.76           C  
ATOM   2065  H   THR A 126      12.355  65.299  59.149  1.00  1.76           H  
ATOM   2066  HA  THR A 126      12.901  62.937  60.866  1.00  1.76           H  
ATOM   2067  HB  THR A 126      14.048  62.030  58.870  1.00  1.76           H  
ATOM   2068  HG1 THR A 126      13.326  64.595  57.776  1.00  1.76           H  
ATOM   2069 1HG2 THR A 126      12.078  61.908  57.400  1.00  1.76           H  
ATOM   2070 2HG2 THR A 126      11.612  61.741  59.110  1.00  1.76           H  
ATOM   2071 3HG2 THR A 126      11.358  63.282  58.262  1.00  1.76           H  
ATOM   2072  N   HIS A 127      15.363  63.060  61.217  1.00  1.95           N  
ATOM   2073  CA  HIS A 127      16.738  63.189  61.699  1.00  1.95           C  
ATOM   2074  C   HIS A 127      17.814  63.067  60.623  1.00  1.95           C  
ATOM   2075  O   HIS A 127      18.998  63.253  60.897  1.00  1.95           O  
ATOM   2076  CB  HIS A 127      16.984  62.174  62.816  1.00  1.95           C  
ATOM   2077  CG  HIS A 127      16.801  60.746  62.406  1.00  1.95           C  
ATOM   2078  ND1 HIS A 127      15.553  60.201  62.151  1.00  1.95           N  
ATOM   2079  CD2 HIS A 127      17.691  59.745  62.227  1.00  1.95           C  
ATOM   2080  CE1 HIS A 127      15.693  58.926  61.829  1.00  1.95           C  
ATOM   2081  NE2 HIS A 127      16.976  58.624  61.874  1.00  1.95           N  
ATOM   2082  H   HIS A 127      14.854  62.222  61.465  1.00  1.95           H  
ATOM   2083  HA  HIS A 127      16.853  64.179  62.141  1.00  1.95           H  
ATOM   2084 1HB  HIS A 127      18.001  62.288  63.191  1.00  1.95           H  
ATOM   2085 2HB  HIS A 127      16.307  62.377  63.645  1.00  1.95           H  
ATOM   2086  HD2 HIS A 127      18.772  59.811  62.345  1.00  1.95           H  
ATOM   2087  HE1 HIS A 127      14.887  58.239  61.576  1.00  1.95           H  
ATOM   2088  HE2 HIS A 127      17.374  57.714  61.676  1.00  1.95           H  
ATOM   2089  N   HIS A 128      17.404  62.763  59.400  1.00  2.22           N  
ATOM   2090  CA  HIS A 128      18.337  62.643  58.292  1.00  2.22           C  
ATOM   2091  C   HIS A 128      18.383  63.931  57.469  1.00  2.22           C  
ATOM   2092  O   HIS A 128      19.048  63.994  56.435  1.00  2.22           O  
ATOM   2093  CB  HIS A 128      17.949  61.472  57.388  1.00  2.22           C  
ATOM   2094  CG  HIS A 128      18.062  60.129  58.048  1.00  2.22           C  
ATOM   2095  ND1 HIS A 128      19.278  59.558  58.372  1.00  2.22           N  
ATOM   2096  CD2 HIS A 128      17.117  59.244  58.435  1.00  2.22           C  
ATOM   2097  CE1 HIS A 128      19.073  58.379  58.929  1.00  2.22           C  
ATOM   2098  NE2 HIS A 128      17.772  58.163  58.977  1.00  2.22           N  
ATOM   2099  H   HIS A 128      16.420  62.618  59.238  1.00  2.22           H  
ATOM   2100  HA  HIS A 128      19.340  62.459  58.674  1.00  2.22           H  
ATOM   2101 1HB  HIS A 128      16.917  61.603  57.053  1.00  2.22           H  
ATOM   2102 2HB  HIS A 128      18.582  61.473  56.503  1.00  2.22           H  
ATOM   2103  HD1 HIS A 128      20.182  59.957  58.213  1.00  2.22           H  
ATOM   2104  HD2 HIS A 128      16.027  59.253  58.386  1.00  2.22           H  
ATOM   2105  HE1 HIS A 128      19.912  57.766  59.259  1.00  2.22           H  
ATOM   2106  N   THR A 129      17.675  64.958  57.933  1.00  2.58           N  
ATOM   2107  CA  THR A 129      17.628  66.245  57.257  1.00  2.58           C  
ATOM   2108  C   THR A 129      18.977  66.965  57.119  1.00  2.58           C  
ATOM   2109  O   THR A 129      19.731  67.078  58.084  1.00  2.58           O  
ATOM   2110  CB  THR A 129      16.677  67.191  57.976  1.00  2.58           C  
ATOM   2111  OG1 THR A 129      15.372  66.676  58.003  1.00  2.58           O  
ATOM   2112  CG2 THR A 129      16.636  68.382  57.277  1.00  2.58           C  
ATOM   2113  H   THR A 129      17.117  64.852  58.782  1.00  2.58           H  
ATOM   2114  HA  THR A 129      17.245  66.069  56.256  1.00  2.58           H  
ATOM   2115  HB  THR A 129      17.018  67.362  58.993  1.00  2.58           H  
ATOM   2116  HG1 THR A 129      15.326  65.981  58.701  1.00  2.58           H  
ATOM   2117 1HG2 THR A 129      15.978  69.011  57.797  1.00  2.58           H  
ATOM   2118 2HG2 THR A 129      17.567  68.805  57.229  1.00  2.58           H  
ATOM   2119 3HG2 THR A 129      16.295  68.205  56.281  1.00  2.58           H  
ATOM   2120  N   GLU A 130      19.260  67.485  55.917  1.00  2.97           N  
ATOM   2121  CA  GLU A 130      20.490  68.243  55.658  1.00  2.97           C  
ATOM   2122  C   GLU A 130      20.548  69.664  56.294  1.00  2.97           C  
ATOM   2123  O   GLU A 130      21.575  70.060  56.845  1.00  2.97           O  
ATOM   2124  CB  GLU A 130      20.668  68.369  54.139  1.00  2.97           C  
ATOM   2125  CG  GLU A 130      20.968  67.047  53.427  1.00  2.97           C  
ATOM   2126  CD  GLU A 130      21.076  67.178  51.920  1.00  2.97           C  
ATOM   2127  OE1 GLU A 130      20.780  68.233  51.408  1.00  2.97           O  
ATOM   2128  OE2 GLU A 130      21.456  66.220  51.286  1.00  2.97           O  
ATOM   2129  H   GLU A 130      18.602  67.345  55.163  1.00  2.97           H  
ATOM   2130  HA  GLU A 130      21.323  67.665  56.060  1.00  2.97           H  
ATOM   2131 1HB  GLU A 130      19.754  68.775  53.701  1.00  2.97           H  
ATOM   2132 2HB  GLU A 130      21.474  69.069  53.918  1.00  2.97           H  
ATOM   2133 1HG  GLU A 130      21.899  66.637  53.816  1.00  2.97           H  
ATOM   2134 2HG  GLU A 130      20.169  66.344  53.663  1.00  2.97           H  
ATOM   2135  N   TRP A 131      19.439  70.422  56.243  1.00  3.28           N  
ATOM   2136  CA  TRP A 131      19.389  71.808  56.765  1.00  3.28           C  
ATOM   2137  C   TRP A 131      19.953  72.094  58.196  1.00  3.28           C  
ATOM   2138  O   TRP A 131      20.815  72.957  58.319  1.00  3.28           O  
ATOM   2139  CB  TRP A 131      17.973  72.403  56.599  1.00  3.28           C  
ATOM   2140  CG  TRP A 131      17.812  73.827  57.106  1.00  3.28           C  
ATOM   2141  CD1 TRP A 131      18.589  74.406  58.013  1.00  3.28           C  
ATOM   2142  CD2 TRP A 131      16.824  74.860  56.733  1.00  3.28           C  
ATOM   2143  NE1 TRP A 131      18.179  75.677  58.253  1.00  3.28           N  
ATOM   2144  CE2 TRP A 131      17.117  75.973  57.489  1.00  3.28           C  
ATOM   2145  CE3 TRP A 131      15.736  74.913  55.851  1.00  3.28           C  
ATOM   2146  CZ2 TRP A 131      16.377  77.141  57.409  1.00  3.28           C  
ATOM   2147  CZ3 TRP A 131      14.989  76.076  55.765  1.00  3.28           C  
ATOM   2148  CH2 TRP A 131      15.304  77.168  56.527  1.00  3.28           C  
ATOM   2149  H   TRP A 131      18.613  70.052  55.784  1.00  3.28           H  
ATOM   2150  HA  TRP A 131      20.008  72.398  56.090  1.00  3.28           H  
ATOM   2151 1HB  TRP A 131      17.748  72.415  55.566  1.00  3.28           H  
ATOM   2152 2HB  TRP A 131      17.230  71.788  57.060  1.00  3.28           H  
ATOM   2153  HD1 TRP A 131      19.417  73.941  58.508  1.00  3.28           H  
ATOM   2154  HE1 TRP A 131      18.611  76.295  58.913  1.00  3.28           H  
ATOM   2155  HE3 TRP A 131      15.481  74.061  55.264  1.00  3.28           H  
ATOM   2156  HZ2 TRP A 131      16.616  78.013  58.016  1.00  3.28           H  
ATOM   2157  HZ3 TRP A 131      14.147  76.089  55.078  1.00  3.28           H  
ATOM   2158  HH2 TRP A 131      14.702  78.073  56.448  1.00  3.28           H  
ATOM   2159  N   PRO A 132      19.583  71.360  59.280  1.00  3.38           N  
ATOM   2160  CA  PRO A 132      19.892  71.604  60.688  1.00  3.38           C  
ATOM   2161  C   PRO A 132      21.331  71.887  61.098  1.00  3.38           C  
ATOM   2162  O   PRO A 132      21.568  72.209  62.265  1.00  3.38           O  
ATOM   2163  CB  PRO A 132      19.455  70.302  61.351  1.00  3.38           C  
ATOM   2164  CG  PRO A 132      18.420  69.764  60.482  1.00  3.38           C  
ATOM   2165  CD  PRO A 132      18.815  70.174  59.110  1.00  3.38           C  
ATOM   2166  HA  PRO A 132      19.247  72.430  61.032  1.00  3.38           H  
ATOM   2167 1HB  PRO A 132      20.317  69.626  61.449  1.00  3.38           H  
ATOM   2168 2HB  PRO A 132      19.089  70.511  62.368  1.00  3.38           H  
ATOM   2169 1HG  PRO A 132      18.416  68.668  60.580  1.00  3.38           H  
ATOM   2170 2HG  PRO A 132      17.438  70.097  60.788  1.00  3.38           H  
ATOM   2171 1HD  PRO A 132      19.407  69.389  58.687  1.00  3.38           H  
ATOM   2172 2HD  PRO A 132      17.934  70.407  58.580  1.00  3.38           H  
ATOM   2173  N   SER A 133      22.319  71.727  60.233  1.00  3.22           N  
ATOM   2174  CA  SER A 133      23.661  72.007  60.717  1.00  3.22           C  
ATOM   2175  C   SER A 133      23.761  73.450  61.247  1.00  3.22           C  
ATOM   2176  O   SER A 133      24.003  74.390  60.495  1.00  3.22           O  
ATOM   2177  CB  SER A 133      24.646  71.784  59.588  1.00  3.22           C  
ATOM   2178  OG  SER A 133      25.955  72.099  59.977  1.00  3.22           O  
ATOM   2179  H   SER A 133      22.149  71.471  59.267  1.00  3.22           H  
ATOM   2180  HA  SER A 133      23.891  71.318  61.531  1.00  3.22           H  
ATOM   2181 1HB  SER A 133      24.599  70.744  59.265  1.00  3.22           H  
ATOM   2182 2HB  SER A 133      24.354  72.400  58.739  1.00  3.22           H  
ATOM   2183  HG  SER A 133      25.924  73.001  60.309  1.00  3.22           H  
ATOM   2184  N   ASN A 134      23.675  73.566  62.577  1.00  2.85           N  
ATOM   2185  CA  ASN A 134      23.644  74.800  63.384  1.00  2.85           C  
ATOM   2186  C   ASN A 134      22.381  75.671  63.208  1.00  2.85           C  
ATOM   2187  O   ASN A 134      22.409  76.864  63.530  1.00  2.85           O  
ATOM   2188  CB  ASN A 134      24.865  75.655  63.107  1.00  2.85           C  
ATOM   2189  CG  ASN A 134      26.146  74.956  63.462  1.00  2.85           C  
ATOM   2190  OD1 ASN A 134      26.227  74.253  64.477  1.00  2.85           O  
ATOM   2191  ND2 ASN A 134      27.151  75.131  62.642  1.00  2.85           N  
ATOM   2192  H   ASN A 134      23.467  72.696  63.050  1.00  2.85           H  
ATOM   2193  HA  ASN A 134      23.671  74.505  64.434  1.00  2.85           H  
ATOM   2194 1HB  ASN A 134      24.895  75.968  62.069  1.00  2.85           H  
ATOM   2195 2HB  ASN A 134      24.797  76.562  63.704  1.00  2.85           H  
ATOM   2196 1HD2 ASN A 134      28.030  74.689  62.826  1.00  2.85           H  
ATOM   2197 2HD2 ASN A 134      27.038  75.706  61.832  1.00  2.85           H  
ATOM   2198  N   LEU A 135      21.284  75.075  62.727  1.00  2.38           N  
ATOM   2199  CA  LEU A 135      19.981  75.759  62.577  1.00  2.38           C  
ATOM   2200  C   LEU A 135      18.817  74.946  63.143  1.00  2.38           C  
ATOM   2201  O   LEU A 135      18.928  73.731  63.322  1.00  2.38           O  
ATOM   2202  CB  LEU A 135      19.669  76.135  61.122  1.00  2.38           C  
ATOM   2203  CG  LEU A 135      20.622  77.188  60.490  1.00  2.38           C  
ATOM   2204  CD1 LEU A 135      21.560  76.489  59.531  1.00  2.38           C  
ATOM   2205  CD2 LEU A 135      19.815  78.322  59.820  1.00  2.38           C  
ATOM   2206  H   LEU A 135      21.358  74.088  62.497  1.00  2.38           H  
ATOM   2207  HA  LEU A 135      20.019  76.692  63.139  1.00  2.38           H  
ATOM   2208 1HB  LEU A 135      19.731  75.230  60.533  1.00  2.38           H  
ATOM   2209 2HB  LEU A 135      18.649  76.522  61.074  1.00  2.38           H  
ATOM   2210  HG  LEU A 135      21.227  77.629  61.282  1.00  2.38           H  
ATOM   2211 1HD1 LEU A 135      22.262  77.206  59.113  1.00  2.38           H  
ATOM   2212 2HD1 LEU A 135      22.098  75.734  60.066  1.00  2.38           H  
ATOM   2213 3HD1 LEU A 135      21.002  76.023  58.726  1.00  2.38           H  
ATOM   2214 1HD2 LEU A 135      20.507  79.056  59.422  1.00  2.38           H  
ATOM   2215 2HD2 LEU A 135      19.205  77.958  59.026  1.00  2.38           H  
ATOM   2216 3HD2 LEU A 135      19.176  78.796  60.574  1.00  2.38           H  
ATOM   2217  N   THR A 136      17.707  75.622  63.442  1.00  1.94           N  
ATOM   2218  CA  THR A 136      16.520  74.933  63.950  1.00  1.94           C  
ATOM   2219  C   THR A 136      15.231  75.326  63.189  1.00  1.94           C  
ATOM   2220  O   THR A 136      15.167  76.386  62.578  1.00  1.94           O  
ATOM   2221  CB  THR A 136      16.304  75.247  65.452  1.00  1.94           C  
ATOM   2222  OG1 THR A 136      15.961  76.638  65.640  1.00  1.94           O  
ATOM   2223  CG2 THR A 136      17.565  74.940  66.236  1.00  1.94           C  
ATOM   2224  H   THR A 136      17.701  76.633  63.283  1.00  1.94           H  
ATOM   2225  HA  THR A 136      16.707  73.873  63.848  1.00  1.94           H  
ATOM   2226  HB  THR A 136      15.502  74.636  65.845  1.00  1.94           H  
ATOM   2227  HG1 THR A 136      16.598  77.257  65.191  1.00  1.94           H  
ATOM   2228 1HG2 THR A 136      17.400  75.153  67.290  1.00  1.94           H  
ATOM   2229 2HG2 THR A 136      17.819  73.885  66.112  1.00  1.94           H  
ATOM   2230 3HG2 THR A 136      18.382  75.556  65.870  1.00  1.94           H  
ATOM   2231  N   PRO A 137      14.167  74.505  63.213  1.00  1.59           N  
ATOM   2232  CA  PRO A 137      12.823  74.804  62.719  1.00  1.59           C  
ATOM   2233  C   PRO A 137      12.196  76.058  63.372  1.00  1.59           C  
ATOM   2234  O   PRO A 137      11.243  76.657  62.870  1.00  1.59           O  
ATOM   2235  CB  PRO A 137      12.069  73.521  63.045  1.00  1.59           C  
ATOM   2236  CG  PRO A 137      13.116  72.445  63.077  1.00  1.59           C  
ATOM   2237  CD  PRO A 137      14.336  73.095  63.642  1.00  1.59           C  
ATOM   2238  HA  PRO A 137      12.883  74.932  61.623  1.00  1.59           H  
ATOM   2239 1HB  PRO A 137      11.536  73.638  64.002  1.00  1.59           H  
ATOM   2240 2HB  PRO A 137      11.318  73.329  62.275  1.00  1.59           H  
ATOM   2241 1HG  PRO A 137      12.766  71.587  63.673  1.00  1.59           H  
ATOM   2242 2HG  PRO A 137      13.281  72.072  62.053  1.00  1.59           H  
ATOM   2243 1HD  PRO A 137      14.361  72.997  64.732  1.00  1.59           H  
ATOM   2244 2HD  PRO A 137      15.189  72.622  63.142  1.00  1.59           H  
ATOM   2245  N   ASP A 138      12.722  76.460  64.521  1.00  1.35           N  
ATOM   2246  CA  ASP A 138      12.220  77.643  65.195  1.00  1.35           C  
ATOM   2247  C   ASP A 138      12.898  78.926  64.673  1.00  1.35           C  
ATOM   2248  O   ASP A 138      12.525  80.034  65.068  1.00  1.35           O  
ATOM   2249  CB  ASP A 138      12.431  77.492  66.700  1.00  1.35           C  
ATOM   2250  CG  ASP A 138      11.546  76.400  67.285  1.00  1.35           C  
ATOM   2251  OD1 ASP A 138      10.522  76.124  66.703  1.00  1.35           O  
ATOM   2252  OD2 ASP A 138      11.899  75.843  68.292  1.00  1.35           O  
ATOM   2253  H   ASP A 138      13.493  75.966  64.940  1.00  1.35           H  
ATOM   2254  HA  ASP A 138      11.151  77.721  65.003  1.00  1.35           H  
ATOM   2255 1HB  ASP A 138      13.477  77.242  66.893  1.00  1.35           H  
ATOM   2256 2HB  ASP A 138      12.218  78.436  67.201  1.00  1.35           H  
ATOM   2257  N   ASP A 139      13.899  78.779  63.796  1.00  1.21           N  
ATOM   2258  CA  ASP A 139      14.641  79.920  63.270  1.00  1.21           C  
ATOM   2259  C   ASP A 139      13.790  80.873  62.465  1.00  1.21           C  
ATOM   2260  O   ASP A 139      12.863  80.472  61.760  1.00  1.21           O  
ATOM   2261  CB  ASP A 139      15.804  79.472  62.407  1.00  1.21           C  
ATOM   2262  CG  ASP A 139      16.904  78.843  63.222  1.00  1.21           C  
ATOM   2263  OD1 ASP A 139      16.889  78.879  64.428  1.00  1.21           O  
ATOM   2264  OD2 ASP A 139      17.752  78.278  62.636  1.00  1.21           O  
ATOM   2265  H   ASP A 139      14.172  77.853  63.473  1.00  1.21           H  
ATOM   2266  HA  ASP A 139      15.045  80.473  64.117  1.00  1.21           H  
ATOM   2267 1HB  ASP A 139      15.451  78.752  61.667  1.00  1.21           H  
ATOM   2268 2HB  ASP A 139      16.203  80.331  61.865  1.00  1.21           H  
ATOM   2269  N   LYS A 140      14.138  82.151  62.553  1.00  1.15           N  
ATOM   2270  CA  LYS A 140      13.448  83.209  61.827  1.00  1.15           C  
ATOM   2271  C   LYS A 140      13.931  83.422  60.393  1.00  1.15           C  
ATOM   2272  O   LYS A 140      15.119  83.651  60.154  1.00  1.15           O  
ATOM   2273  CB  LYS A 140      13.580  84.493  62.620  1.00  1.15           C  
ATOM   2274  CG  LYS A 140      12.788  84.496  63.927  1.00  1.15           C  
ATOM   2275  CD  LYS A 140      12.913  85.827  64.658  1.00  1.15           C  
ATOM   2276  CE  LYS A 140      12.107  85.830  65.950  1.00  1.15           C  
ATOM   2277  NZ  LYS A 140      12.247  87.119  66.687  1.00  1.15           N  
ATOM   2278  H   LYS A 140      14.909  82.398  63.158  1.00  1.15           H  
ATOM   2279  HA  LYS A 140      12.394  82.954  61.774  1.00  1.15           H  
ATOM   2280 1HB  LYS A 140      14.627  84.639  62.881  1.00  1.15           H  
ATOM   2281 2HB  LYS A 140      13.299  85.312  62.019  1.00  1.15           H  
ATOM   2282 1HG  LYS A 140      11.734  84.308  63.705  1.00  1.15           H  
ATOM   2283 2HG  LYS A 140      13.149  83.695  64.573  1.00  1.15           H  
ATOM   2284 1HD  LYS A 140      13.960  86.018  64.893  1.00  1.15           H  
ATOM   2285 2HD  LYS A 140      12.551  86.628  64.018  1.00  1.15           H  
ATOM   2286 1HE  LYS A 140      11.055  85.671  65.714  1.00  1.15           H  
ATOM   2287 2HE  LYS A 140      12.452  85.017  66.590  1.00  1.15           H  
ATOM   2288 1HZ  LYS A 140      11.699  87.087  67.536  1.00  1.15           H  
ATOM   2289 2HZ  LYS A 140      13.218  87.270  66.921  1.00  1.15           H  
ATOM   2290 3HZ  LYS A 140      11.919  87.880  66.108  1.00  1.15           H  
ATOM   2291  N   ILE A 141      12.983  83.343  59.456  1.00  1.17           N  
ATOM   2292  CA  ILE A 141      13.201  83.499  58.021  1.00  1.17           C  
ATOM   2293  C   ILE A 141      12.502  84.758  57.481  1.00  1.17           C  
ATOM   2294  O   ILE A 141      11.313  84.969  57.748  1.00  1.17           O  
ATOM   2295  CB  ILE A 141      12.644  82.265  57.295  1.00  1.17           C  
ATOM   2296  CG1 ILE A 141      13.254  81.009  57.845  1.00  1.17           C  
ATOM   2297  CG2 ILE A 141      12.899  82.334  55.857  1.00  1.17           C  
ATOM   2298  CD1 ILE A 141      14.745  80.918  57.668  1.00  1.17           C  
ATOM   2299  H   ILE A 141      12.031  83.140  59.751  1.00  1.17           H  
ATOM   2300  HA  ILE A 141      14.270  83.584  57.832  1.00  1.17           H  
ATOM   2301  HB  ILE A 141      11.583  82.213  57.483  1.00  1.17           H  
ATOM   2302 1HG1 ILE A 141      13.018  80.947  58.910  1.00  1.17           H  
ATOM   2303 2HG1 ILE A 141      12.796  80.169  57.343  1.00  1.17           H  
ATOM   2304 1HG2 ILE A 141      12.491  81.456  55.367  1.00  1.17           H  
ATOM   2305 2HG2 ILE A 141      12.441  83.222  55.433  1.00  1.17           H  
ATOM   2306 3HG2 ILE A 141      13.971  82.371  55.703  1.00  1.17           H  
ATOM   2307 1HD1 ILE A 141      15.100  79.984  58.091  1.00  1.17           H  
ATOM   2308 2HD1 ILE A 141      14.988  80.955  56.604  1.00  1.17           H  
ATOM   2309 3HD1 ILE A 141      15.226  81.751  58.178  1.00  1.17           H  
ATOM   2310  N   THR A 142      13.212  85.600  56.723  1.00  1.24           N  
ATOM   2311  CA  THR A 142      12.566  86.798  56.186  1.00  1.24           C  
ATOM   2312  C   THR A 142      12.196  86.662  54.705  1.00  1.24           C  
ATOM   2313  O   THR A 142      13.050  86.393  53.849  1.00  1.24           O  
ATOM   2314  CB  THR A 142      13.416  88.054  56.389  1.00  1.24           C  
ATOM   2315  OG1 THR A 142      13.638  88.278  57.799  1.00  1.24           O  
ATOM   2316  CG2 THR A 142      12.650  89.226  55.806  1.00  1.24           C  
ATOM   2317  H   THR A 142      14.192  85.421  56.542  1.00  1.24           H  
ATOM   2318  HA  THR A 142      11.647  86.951  56.731  1.00  1.24           H  
ATOM   2319  HB  THR A 142      14.382  87.939  55.889  1.00  1.24           H  
ATOM   2320  HG1 THR A 142      12.869  88.694  58.181  1.00  1.24           H  
ATOM   2321 1HG2 THR A 142      13.181  90.127  55.928  1.00  1.24           H  
ATOM   2322 2HG2 THR A 142      12.482  89.055  54.756  1.00  1.24           H  
ATOM   2323 3HG2 THR A 142      11.699  89.320  56.311  1.00  1.24           H  
ATOM   2324  N   THR A 143      10.898  86.866  54.432  1.00  1.38           N  
ATOM   2325  CA  THR A 143      10.310  86.717  53.100  1.00  1.38           C  
ATOM   2326  C   THR A 143       9.455  87.937  52.732  1.00  1.38           C  
ATOM   2327  O   THR A 143       9.322  88.869  53.527  1.00  1.38           O  
ATOM   2328  CB  THR A 143       9.415  85.462  53.021  1.00  1.38           C  
ATOM   2329  OG1 THR A 143       8.234  85.683  53.800  1.00  1.38           O  
ATOM   2330  CG2 THR A 143      10.151  84.222  53.571  1.00  1.38           C  
ATOM   2331  H   THR A 143      10.300  87.143  55.211  1.00  1.38           H  
ATOM   2332  HA  THR A 143      11.112  86.634  52.373  1.00  1.38           H  
ATOM   2333  HB  THR A 143       9.134  85.282  51.985  1.00  1.38           H  
ATOM   2334  HG1 THR A 143       7.841  86.512  53.490  1.00  1.38           H  
ATOM   2335 1HG2 THR A 143       9.497  83.352  53.506  1.00  1.38           H  
ATOM   2336 2HG2 THR A 143      11.055  84.035  52.992  1.00  1.38           H  
ATOM   2337 3HG2 THR A 143      10.417  84.390  54.612  1.00  1.38           H  
ATOM   2338  N   ILE A 144       8.862  87.926  51.532  1.00  1.56           N  
ATOM   2339  CA  ILE A 144       7.974  89.020  51.115  1.00  1.56           C  
ATOM   2340  C   ILE A 144       6.480  88.620  51.171  1.00  1.56           C  
ATOM   2341  O   ILE A 144       6.038  87.614  50.610  1.00  1.56           O  
ATOM   2342  CB  ILE A 144       8.386  89.566  49.734  1.00  1.56           C  
ATOM   2343  CG1 ILE A 144       9.841  90.127  49.847  1.00  1.56           C  
ATOM   2344  CG2 ILE A 144       7.409  90.656  49.270  1.00  1.56           C  
ATOM   2345  CD1 ILE A 144      10.484  90.506  48.541  1.00  1.56           C  
ATOM   2346  H   ILE A 144       9.020  87.151  50.903  1.00  1.56           H  
ATOM   2347  HA  ILE A 144       8.108  89.842  51.813  1.00  1.56           H  
ATOM   2348  HB  ILE A 144       8.393  88.758  49.013  1.00  1.56           H  
ATOM   2349 1HG1 ILE A 144       9.822  91.007  50.490  1.00  1.56           H  
ATOM   2350 2HG1 ILE A 144      10.466  89.372  50.316  1.00  1.56           H  
ATOM   2351 1HG2 ILE A 144       7.717  91.031  48.297  1.00  1.56           H  
ATOM   2352 2HG2 ILE A 144       6.405  90.237  49.194  1.00  1.56           H  
ATOM   2353 3HG2 ILE A 144       7.405  91.474  49.994  1.00  1.56           H  
ATOM   2354 1HD1 ILE A 144      11.485  90.871  48.726  1.00  1.56           H  
ATOM   2355 2HD1 ILE A 144      10.540  89.651  47.900  1.00  1.56           H  
ATOM   2356 3HD1 ILE A 144       9.898  91.283  48.054  1.00  1.56           H  
ATOM   2357  N   SER A 145       5.710  89.416  51.897  1.00  1.79           N  
ATOM   2358  CA  SER A 145       4.309  89.173  52.192  1.00  1.79           C  
ATOM   2359  C   SER A 145       3.364  89.591  51.096  1.00  1.79           C  
ATOM   2360  O   SER A 145       2.727  90.651  51.167  1.00  1.79           O  
ATOM   2361  CB  SER A 145       3.913  89.933  53.438  1.00  1.79           C  
ATOM   2362  OG  SER A 145       2.580  89.676  53.783  1.00  1.79           O  
ATOM   2363  H   SER A 145       6.131  90.244  52.285  1.00  1.79           H  
ATOM   2364  HA  SER A 145       4.182  88.104  52.371  1.00  1.79           H  
ATOM   2365 1HB  SER A 145       4.564  89.657  54.253  1.00  1.79           H  
ATOM   2366 2HB  SER A 145       4.048  91.000  53.275  1.00  1.79           H  
ATOM   2367  HG  SER A 145       2.540  89.813  54.735  1.00  1.79           H  
ATOM   2368  N   VAL A 146       3.176  88.700  50.135  1.00  2.04           N  
ATOM   2369  CA  VAL A 146       2.275  89.006  49.032  1.00  2.04           C  
ATOM   2370  C   VAL A 146       0.869  89.227  49.567  1.00  2.04           C  
ATOM   2371  O   VAL A 146       0.074  89.908  48.932  1.00  2.04           O  
ATOM   2372  CB  VAL A 146       2.220  87.893  47.996  1.00  2.04           C  
ATOM   2373  CG1 VAL A 146       1.376  86.711  48.469  1.00  2.04           C  
ATOM   2374  CG2 VAL A 146       1.703  88.423  46.729  1.00  2.04           C  
ATOM   2375  H   VAL A 146       3.758  87.861  50.148  1.00  2.04           H  
ATOM   2376  HA  VAL A 146       2.612  89.914  48.545  1.00  2.04           H  
ATOM   2377  HB  VAL A 146       3.196  87.556  47.862  1.00  2.04           H  
ATOM   2378 1HG1 VAL A 146       1.388  85.936  47.711  1.00  2.04           H  
ATOM   2379 2HG1 VAL A 146       1.778  86.318  49.397  1.00  2.04           H  
ATOM   2380 3HG1 VAL A 146       0.350  87.021  48.625  1.00  2.04           H  
ATOM   2381 1HG2 VAL A 146       1.713  87.630  45.996  1.00  2.04           H  
ATOM   2382 2HG2 VAL A 146       0.702  88.783  46.879  1.00  2.04           H  
ATOM   2383 3HG2 VAL A 146       2.319  89.233  46.383  1.00  2.04           H  
ATOM   2384  N   GLY A 147       0.553  88.624  50.720  1.00  2.29           N  
ATOM   2385  CA  GLY A 147      -0.739  88.783  51.363  1.00  2.29           C  
ATOM   2386  C   GLY A 147      -1.015  90.243  51.710  1.00  2.29           C  
ATOM   2387  O   GLY A 147      -2.163  90.694  51.643  1.00  2.29           O  
ATOM   2388  H   GLY A 147       1.254  88.055  51.174  1.00  2.29           H  
ATOM   2389 1HA  GLY A 147      -1.522  88.398  50.712  1.00  2.29           H  
ATOM   2390 2HA  GLY A 147      -0.759  88.183  52.273  1.00  2.29           H  
ATOM   2391  N   ALA A 148       0.030  90.999  52.091  1.00  2.53           N  
ATOM   2392  CA  ALA A 148      -0.160  92.408  52.409  1.00  2.53           C  
ATOM   2393  C   ALA A 148      -0.530  93.126  51.151  1.00  2.53           C  
ATOM   2394  O   ALA A 148      -1.477  93.918  51.101  1.00  2.53           O  
ATOM   2395  CB  ALA A 148       1.112  93.026  52.969  1.00  2.53           C  
ATOM   2396  H   ALA A 148       0.973  90.611  52.103  1.00  2.53           H  
ATOM   2397  HA  ALA A 148      -0.980  92.502  53.116  1.00  2.53           H  
ATOM   2398 1HB  ALA A 148       0.950  94.084  53.183  1.00  2.53           H  
ATOM   2399 2HB  ALA A 148       1.429  92.529  53.870  1.00  2.53           H  
ATOM   2400 3HB  ALA A 148       1.895  92.924  52.236  1.00  2.53           H  
ATOM   2401  N   PHE A 149       0.209  92.796  50.094  1.00  2.73           N  
ATOM   2402  CA  PHE A 149      -0.045  93.414  48.817  1.00  2.73           C  
ATOM   2403  C   PHE A 149      -1.455  93.102  48.335  1.00  2.73           C  
ATOM   2404  O   PHE A 149      -2.193  93.996  47.918  1.00  2.73           O  
ATOM   2405  CB  PHE A 149       0.978  93.003  47.761  1.00  2.73           C  
ATOM   2406  CG  PHE A 149       0.570  93.560  46.466  1.00  2.73           C  
ATOM   2407  CD1 PHE A 149       0.755  94.892  46.214  1.00  2.73           C  
ATOM   2408  CD2 PHE A 149      -0.049  92.773  45.512  1.00  2.73           C  
ATOM   2409  CE1 PHE A 149       0.319  95.456  45.048  1.00  2.73           C  
ATOM   2410  CE2 PHE A 149      -0.489  93.331  44.338  1.00  2.73           C  
ATOM   2411  CZ  PHE A 149      -0.313  94.681  44.118  1.00  2.73           C  
ATOM   2412  H   PHE A 149       0.958  92.110  50.214  1.00  2.73           H  
ATOM   2413  HA  PHE A 149       0.035  94.488  48.943  1.00  2.73           H  
ATOM   2414 1HB  PHE A 149       1.962  93.385  48.023  1.00  2.73           H  
ATOM   2415 2HB  PHE A 149       1.032  91.920  47.679  1.00  2.73           H  
ATOM   2416  HD1 PHE A 149       1.239  95.500  46.967  1.00  2.73           H  
ATOM   2417  HD2 PHE A 149      -0.203  91.709  45.711  1.00  2.73           H  
ATOM   2418  HE1 PHE A 149       0.460  96.524  44.863  1.00  2.73           H  
ATOM   2419  HE2 PHE A 149      -0.994  92.718  43.593  1.00  2.73           H  
ATOM   2420  HZ  PHE A 149      -0.680  95.137  43.200  1.00  2.73           H  
ATOM   2421  N   GLY A 150      -1.801  91.818  48.372  1.00  2.92           N  
ATOM   2422  CA  GLY A 150      -3.071  91.304  47.903  1.00  2.92           C  
ATOM   2423  C   GLY A 150      -4.247  91.939  48.617  1.00  2.92           C  
ATOM   2424  O   GLY A 150      -5.121  92.509  47.968  1.00  2.92           O  
ATOM   2425  H   GLY A 150      -1.133  91.156  48.740  1.00  2.92           H  
ATOM   2426 1HA  GLY A 150      -3.155  91.478  46.832  1.00  2.92           H  
ATOM   2427 2HA  GLY A 150      -3.089  90.226  48.057  1.00  2.92           H  
ATOM   2428  N   ALA A 151      -4.281  91.846  49.947  1.00  3.09           N  
ATOM   2429  CA  ALA A 151      -5.398  92.401  50.699  1.00  3.09           C  
ATOM   2430  C   ALA A 151      -5.534  93.892  50.460  1.00  3.09           C  
ATOM   2431  O   ALA A 151      -6.643  94.416  50.311  1.00  3.09           O  
ATOM   2432  CB  ALA A 151      -5.186  92.149  52.166  1.00  3.09           C  
ATOM   2433  H   ALA A 151      -3.524  91.382  50.453  1.00  3.09           H  
ATOM   2434  HA  ALA A 151      -6.314  91.914  50.367  1.00  3.09           H  
ATOM   2435 1HB  ALA A 151      -6.016  92.550  52.741  1.00  3.09           H  
ATOM   2436 2HB  ALA A 151      -5.097  91.078  52.350  1.00  3.09           H  
ATOM   2437 3HB  ALA A 151      -4.261  92.642  52.447  1.00  3.09           H  
ATOM   2438  N   TRP A 152      -4.408  94.589  50.401  1.00  3.26           N  
ATOM   2439  CA  TRP A 152      -4.443  96.008  50.146  1.00  3.26           C  
ATOM   2440  C   TRP A 152      -5.011  96.284  48.755  1.00  3.26           C  
ATOM   2441  O   TRP A 152      -5.817  97.195  48.582  1.00  3.26           O  
ATOM   2442  CB  TRP A 152      -3.078  96.609  50.281  1.00  3.26           C  
ATOM   2443  CG  TRP A 152      -3.087  98.053  50.080  1.00  3.26           C  
ATOM   2444  CD1 TRP A 152      -2.733  98.689  48.957  1.00  3.26           C  
ATOM   2445  CD2 TRP A 152      -3.448  99.086  51.025  1.00  3.26           C  
ATOM   2446  NE1 TRP A 152      -2.850 100.011  49.121  1.00  3.26           N  
ATOM   2447  CE2 TRP A 152      -3.276 100.285  50.375  1.00  3.26           C  
ATOM   2448  CE3 TRP A 152      -3.891  99.083  52.346  1.00  3.26           C  
ATOM   2449  CZ2 TRP A 152      -3.520 101.499  50.986  1.00  3.26           C  
ATOM   2450  CZ3 TRP A 152      -4.146 100.304  52.962  1.00  3.26           C  
ATOM   2451  CH2 TRP A 152      -3.954 101.477  52.287  1.00  3.26           C  
ATOM   2452  H   TRP A 152      -3.496  94.148  50.540  1.00  3.26           H  
ATOM   2453  HA  TRP A 152      -5.093  96.473  50.884  1.00  3.26           H  
ATOM   2454 1HB  TRP A 152      -2.680  96.393  51.270  1.00  3.26           H  
ATOM   2455 2HB  TRP A 152      -2.426  96.140  49.559  1.00  3.26           H  
ATOM   2456  HD1 TRP A 152      -2.401  98.198  48.042  1.00  3.26           H  
ATOM   2457  HE1 TRP A 152      -2.648 100.690  48.422  1.00  3.26           H  
ATOM   2458  HE3 TRP A 152      -4.033  98.149  52.874  1.00  3.26           H  
ATOM   2459  HZ2 TRP A 152      -3.376 102.452  50.478  1.00  3.26           H  
ATOM   2460  HZ3 TRP A 152      -4.489 100.315  53.992  1.00  3.26           H  
ATOM   2461  HH2 TRP A 152      -4.146 102.424  52.792  1.00  3.26           H  
ATOM   2462  N   ASP A 153      -4.563  95.533  47.741  1.00  3.42           N  
ATOM   2463  CA  ASP A 153      -5.047  95.727  46.378  1.00  3.42           C  
ATOM   2464  C   ASP A 153      -6.559  95.445  46.313  1.00  3.42           C  
ATOM   2465  O   ASP A 153      -7.307  96.131  45.610  1.00  3.42           O  
ATOM   2466  CB  ASP A 153      -4.270  94.800  45.426  1.00  3.42           C  
ATOM   2467  CG  ASP A 153      -4.416  95.091  43.926  1.00  3.42           C  
ATOM   2468  OD1 ASP A 153      -3.982  96.141  43.498  1.00  3.42           O  
ATOM   2469  OD2 ASP A 153      -4.945  94.263  43.216  1.00  3.42           O  
ATOM   2470  H   ASP A 153      -3.866  94.806  47.911  1.00  3.42           H  
ATOM   2471  HA  ASP A 153      -4.868  96.762  46.089  1.00  3.42           H  
ATOM   2472 1HB  ASP A 153      -3.209  94.848  45.679  1.00  3.42           H  
ATOM   2473 2HB  ASP A 153      -4.585  93.772  45.612  1.00  3.42           H  
ATOM   2474  N   GLN A 154      -7.039  94.475  47.106  1.00  3.52           N  
ATOM   2475  CA  GLN A 154      -8.470  94.180  47.132  1.00  3.52           C  
ATOM   2476  C   GLN A 154      -9.231  95.395  47.663  1.00  3.52           C  
ATOM   2477  O   GLN A 154     -10.283  95.755  47.139  1.00  3.52           O  
ATOM   2478  CB  GLN A 154      -8.757  92.946  48.004  1.00  3.52           C  
ATOM   2479  CG  GLN A 154      -8.269  91.615  47.419  1.00  3.52           C  
ATOM   2480  CD  GLN A 154      -8.416  90.448  48.408  1.00  3.52           C  
ATOM   2481  OE1 GLN A 154      -8.581  90.658  49.616  1.00  3.52           O  
ATOM   2482  NE2 GLN A 154      -8.354  89.217  47.904  1.00  3.52           N  
ATOM   2483  H   GLN A 154      -6.392  93.911  47.658  1.00  3.52           H  
ATOM   2484  HA  GLN A 154      -8.804  93.981  46.114  1.00  3.52           H  
ATOM   2485 1HB  GLN A 154      -8.281  93.071  48.969  1.00  3.52           H  
ATOM   2486 2HB  GLN A 154      -9.827  92.869  48.180  1.00  3.52           H  
ATOM   2487 1HG  GLN A 154      -8.869  91.389  46.539  1.00  3.52           H  
ATOM   2488 2HG  GLN A 154      -7.233  91.708  47.137  1.00  3.52           H  
ATOM   2489 1HE2 GLN A 154      -8.446  88.424  48.517  1.00  3.52           H  
ATOM   2490 2HE2 GLN A 154      -8.215  89.081  46.924  1.00  3.52           H  
ATOM   2491  N   LEU A 155      -8.655  96.048  48.680  1.00  3.54           N  
ATOM   2492  CA  LEU A 155      -9.200  97.259  49.291  1.00  3.54           C  
ATOM   2493  C   LEU A 155      -9.193  98.428  48.294  1.00  3.54           C  
ATOM   2494  O   LEU A 155     -10.212  99.095  48.074  1.00  3.54           O  
ATOM   2495  CB  LEU A 155      -8.383  97.587  50.543  1.00  3.54           C  
ATOM   2496  CG  LEU A 155      -8.707  98.822  51.322  1.00  3.54           C  
ATOM   2497  CD1 LEU A 155     -10.132  98.762  51.842  1.00  3.54           C  
ATOM   2498  CD2 LEU A 155      -7.689  98.898  52.442  1.00  3.54           C  
ATOM   2499  H   LEU A 155      -7.796  95.659  49.073  1.00  3.54           H  
ATOM   2500  HA  LEU A 155     -10.217  97.056  49.603  1.00  3.54           H  
ATOM   2501 1HB  LEU A 155      -8.454  96.739  51.220  1.00  3.54           H  
ATOM   2502 2HB  LEU A 155      -7.357  97.685  50.267  1.00  3.54           H  
ATOM   2503  HG  LEU A 155      -8.617  99.703  50.688  1.00  3.54           H  
ATOM   2504 1HD1 LEU A 155     -10.351  99.658  52.417  1.00  3.54           H  
ATOM   2505 2HD1 LEU A 155     -10.821  98.697  51.000  1.00  3.54           H  
ATOM   2506 3HD1 LEU A 155     -10.250  97.888  52.476  1.00  3.54           H  
ATOM   2507 1HD2 LEU A 155      -7.856  99.763  53.036  1.00  3.54           H  
ATOM   2508 2HD2 LEU A 155      -7.769  98.012  53.066  1.00  3.54           H  
ATOM   2509 3HD2 LEU A 155      -6.700  98.944  52.002  1.00  3.54           H  
ATOM   2510  N   LYS A 156      -8.049  98.638  47.642  1.00  3.44           N  
ATOM   2511  CA  LYS A 156      -7.897  99.699  46.655  1.00  3.44           C  
ATOM   2512  C   LYS A 156      -8.953  99.644  45.573  1.00  3.44           C  
ATOM   2513  O   LYS A 156      -9.492 100.674  45.180  1.00  3.44           O  
ATOM   2514  CB  LYS A 156      -6.553  99.609  45.945  1.00  3.44           C  
ATOM   2515  CG  LYS A 156      -6.365 100.686  44.877  1.00  3.44           C  
ATOM   2516  CD  LYS A 156      -5.015 100.585  44.184  1.00  3.44           C  
ATOM   2517  CE  LYS A 156      -4.894 101.626  43.109  1.00  3.44           C  
ATOM   2518  NZ  LYS A 156      -3.555 101.629  42.528  1.00  3.44           N  
ATOM   2519  H   LYS A 156      -7.251  98.047  47.861  1.00  3.44           H  
ATOM   2520  HA  LYS A 156      -7.981 100.659  47.164  1.00  3.44           H  
ATOM   2521 1HB  LYS A 156      -5.744  99.669  46.673  1.00  3.44           H  
ATOM   2522 2HB  LYS A 156      -6.473  98.641  45.448  1.00  3.44           H  
ATOM   2523 1HG  LYS A 156      -7.149 100.569  44.123  1.00  3.44           H  
ATOM   2524 2HG  LYS A 156      -6.465 101.672  45.324  1.00  3.44           H  
ATOM   2525 1HD  LYS A 156      -4.186 100.694  44.862  1.00  3.44           H  
ATOM   2526 2HD  LYS A 156      -4.927  99.604  43.720  1.00  3.44           H  
ATOM   2527 1HE  LYS A 156      -5.620 101.417  42.328  1.00  3.44           H  
ATOM   2528 2HE  LYS A 156      -5.099 102.610  43.531  1.00  3.44           H  
ATOM   2529 1HZ  LYS A 156      -3.471 102.326  41.817  1.00  3.44           H  
ATOM   2530 2HZ  LYS A 156      -2.866 101.814  43.264  1.00  3.44           H  
ATOM   2531 3HZ  LYS A 156      -3.276 100.729  42.136  1.00  3.44           H  
ATOM   2532  N   HIS A 157      -9.237  98.438  45.103  1.00  3.24           N  
ATOM   2533  CA  HIS A 157     -10.163  98.211  44.016  1.00  3.24           C  
ATOM   2534  C   HIS A 157     -11.488  97.595  44.427  1.00  3.24           C  
ATOM   2535  O   HIS A 157     -12.106  96.914  43.604  1.00  3.24           O  
ATOM   2536  CB  HIS A 157      -9.523  97.297  42.970  1.00  3.24           C  
ATOM   2537  CG  HIS A 157      -8.342  97.878  42.276  1.00  3.24           C  
ATOM   2538  ND1 HIS A 157      -8.450  98.850  41.299  1.00  3.24           N  
ATOM   2539  CD2 HIS A 157      -7.029  97.624  42.407  1.00  3.24           C  
ATOM   2540  CE1 HIS A 157      -7.247  99.164  40.865  1.00  3.24           C  
ATOM   2541  NE2 HIS A 157      -6.368  98.430  41.518  1.00  3.24           N  
ATOM   2542  H   HIS A 157      -8.741  97.631  45.489  1.00  3.24           H  
ATOM   2543  HA  HIS A 157     -10.389  99.162  43.540  1.00  3.24           H  
ATOM   2544 1HB  HIS A 157      -9.200  96.372  43.459  1.00  3.24           H  
ATOM   2545 2HB  HIS A 157     -10.264  97.028  42.220  1.00  3.24           H  
ATOM   2546  HD2 HIS A 157      -6.573  96.903  43.091  1.00  3.24           H  
ATOM   2547  HE1 HIS A 157      -7.019  99.901  40.095  1.00  3.24           H  
ATOM   2548  HE2 HIS A 157      -5.364  98.439  41.401  1.00  3.24           H  
ATOM   2549  N   VAL A 158     -11.966  97.820  45.655  1.00  2.99           N  
ATOM   2550  CA  VAL A 158     -13.249  97.193  45.965  1.00  2.99           C  
ATOM   2551  C   VAL A 158     -14.259  97.656  44.928  1.00  2.99           C  
ATOM   2552  O   VAL A 158     -14.442  98.858  44.712  1.00  2.99           O  
ATOM   2553  CB  VAL A 158     -13.763  97.589  47.374  1.00  2.99           C  
ATOM   2554  CG1 VAL A 158     -15.132  97.048  47.601  1.00  2.99           C  
ATOM   2555  CG2 VAL A 158     -12.867  97.039  48.406  1.00  2.99           C  
ATOM   2556  H   VAL A 158     -11.443  98.360  46.349  1.00  2.99           H  
ATOM   2557  HA  VAL A 158     -13.141  96.107  45.910  1.00  2.99           H  
ATOM   2558  HB  VAL A 158     -13.803  98.675  47.447  1.00  2.99           H  
ATOM   2559 1HG1 VAL A 158     -15.485  97.328  48.588  1.00  2.99           H  
ATOM   2560 2HG1 VAL A 158     -15.806  97.436  46.855  1.00  2.99           H  
ATOM   2561 3HG1 VAL A 158     -15.079  95.971  47.528  1.00  2.99           H  
ATOM   2562 1HG2 VAL A 158     -13.215  97.324  49.396  1.00  2.99           H  
ATOM   2563 2HG2 VAL A 158     -12.833  95.953  48.326  1.00  2.99           H  
ATOM   2564 3HG2 VAL A 158     -11.909  97.436  48.232  1.00  2.99           H  
ATOM   2565  N   SER A 159     -14.906  96.700  44.273  1.00  2.74           N  
ATOM   2566  CA  SER A 159     -15.868  97.012  43.235  1.00  2.74           C  
ATOM   2567  C   SER A 159     -17.043  97.723  43.813  1.00  2.74           C  
ATOM   2568  O   SER A 159     -17.458  97.426  44.933  1.00  2.74           O  
ATOM   2569  CB  SER A 159     -16.345  95.779  42.493  1.00  2.74           C  
ATOM   2570  OG  SER A 159     -17.419  96.100  41.611  1.00  2.74           O  
ATOM   2571  H   SER A 159     -14.724  95.724  44.512  1.00  2.74           H  
ATOM   2572  HA  SER A 159     -15.387  97.677  42.516  1.00  2.74           H  
ATOM   2573 1HB  SER A 159     -15.516  95.361  41.926  1.00  2.74           H  
ATOM   2574 2HB  SER A 159     -16.665  95.028  43.199  1.00  2.74           H  
ATOM   2575  HG  SER A 159     -17.530  95.317  41.050  1.00  2.74           H  
ATOM   2576  N   ARG A 160     -17.640  98.611  43.040  1.00  2.55           N  
ATOM   2577  CA  ARG A 160     -18.835  99.270  43.521  1.00  2.55           C  
ATOM   2578  C   ARG A 160     -19.927  98.248  43.876  1.00  2.55           C  
ATOM   2579  O   ARG A 160     -20.759  98.501  44.754  1.00  2.55           O  
ATOM   2580  CB  ARG A 160     -19.295 100.286  42.490  1.00  2.55           C  
ATOM   2581  CG  ARG A 160     -19.712  99.723  41.120  1.00  2.55           C  
ATOM   2582  CD  ARG A 160     -20.040 100.832  40.141  1.00  2.55           C  
ATOM   2583  NE  ARG A 160     -21.266 101.517  40.501  1.00  2.55           N  
ATOM   2584  CZ  ARG A 160     -21.650 102.741  40.081  1.00  2.55           C  
ATOM   2585  NH1 ARG A 160     -20.883 103.445  39.278  1.00  2.55           N  
ATOM   2586  NH2 ARG A 160     -22.811 103.222  40.503  1.00  2.55           N  
ATOM   2587  H   ARG A 160     -17.263  98.820  42.126  1.00  2.55           H  
ATOM   2588  HA  ARG A 160     -18.578  99.813  44.421  1.00  2.55           H  
ATOM   2589 1HB  ARG A 160     -20.111 100.839  42.892  1.00  2.55           H  
ATOM   2590 2HB  ARG A 160     -18.489 100.996  42.310  1.00  2.55           H  
ATOM   2591 1HG  ARG A 160     -18.888  99.138  40.709  1.00  2.55           H  
ATOM   2592 2HG  ARG A 160     -20.580  99.081  41.226  1.00  2.55           H  
ATOM   2593 1HD  ARG A 160     -19.232 101.563  40.135  1.00  2.55           H  
ATOM   2594 2HD  ARG A 160     -20.161 100.418  39.141  1.00  2.55           H  
ATOM   2595  HE  ARG A 160     -21.899 101.028  41.113  1.00  2.55           H  
ATOM   2596 1HH1 ARG A 160     -19.999 103.070  38.966  1.00  2.55           H  
ATOM   2597 2HH1 ARG A 160     -21.182 104.361  38.976  1.00  2.55           H  
ATOM   2598 1HH2 ARG A 160     -23.378 102.673  41.127  1.00  2.55           H  
ATOM   2599 2HH2 ARG A 160     -23.159 104.157  40.242  1.00  2.55           H  
ATOM   2600  N   GLN A 161     -19.890  97.056  43.252  1.00  2.42           N  
ATOM   2601  CA  GLN A 161     -20.868  96.047  43.631  1.00  2.42           C  
ATOM   2602  C   GLN A 161     -20.553  95.528  45.021  1.00  2.42           C  
ATOM   2603  O   GLN A 161     -21.452  95.278  45.817  1.00  2.42           O  
ATOM   2604  CB  GLN A 161     -20.862  94.866  42.689  1.00  2.42           C  
ATOM   2605  CG  GLN A 161     -21.952  93.860  43.002  1.00  2.42           C  
ATOM   2606  CD  GLN A 161     -23.366  94.419  42.843  1.00  2.42           C  
ATOM   2607  OE1 GLN A 161     -23.745  94.925  41.781  1.00  2.42           O  
ATOM   2608  NE2 GLN A 161     -24.159  94.326  43.905  1.00  2.42           N  
ATOM   2609  H   GLN A 161     -19.171  96.850  42.557  1.00  2.42           H  
ATOM   2610  HA  GLN A 161     -21.856  96.494  43.644  1.00  2.42           H  
ATOM   2611 1HB  GLN A 161     -20.985  95.219  41.690  1.00  2.42           H  
ATOM   2612 2HB  GLN A 161     -19.904  94.350  42.744  1.00  2.42           H  
ATOM   2613 1HG  GLN A 161     -21.840  93.024  42.345  1.00  2.42           H  
ATOM   2614 2HG  GLN A 161     -21.829  93.531  44.033  1.00  2.42           H  
ATOM   2615 1HE2 GLN A 161     -25.098  94.671  43.863  1.00  2.42           H  
ATOM   2616 2HE2 GLN A 161     -23.812  93.914  44.747  1.00  2.42           H  
ATOM   2617  N   GLN A 162     -19.271  95.367  45.319  1.00  2.37           N  
ATOM   2618  CA  GLN A 162     -18.840  94.847  46.606  1.00  2.37           C  
ATOM   2619  C   GLN A 162     -19.207  95.830  47.691  1.00  2.37           C  
ATOM   2620  O   GLN A 162     -19.578  95.446  48.807  1.00  2.37           O  
ATOM   2621  CB  GLN A 162     -17.352  94.527  46.585  1.00  2.37           C  
ATOM   2622  CG  GLN A 162     -16.997  93.318  45.741  1.00  2.37           C  
ATOM   2623  CD  GLN A 162     -15.488  93.102  45.579  1.00  2.37           C  
ATOM   2624  OE1 GLN A 162     -14.725  93.985  45.141  1.00  2.37           O  
ATOM   2625  NE2 GLN A 162     -15.033  91.905  45.947  1.00  2.37           N  
ATOM   2626  H   GLN A 162     -18.569  95.635  44.641  1.00  2.37           H  
ATOM   2627  HA  GLN A 162     -19.370  93.926  46.803  1.00  2.37           H  
ATOM   2628 1HB  GLN A 162     -16.832  95.361  46.156  1.00  2.37           H  
ATOM   2629 2HB  GLN A 162     -16.986  94.378  47.597  1.00  2.37           H  
ATOM   2630 1HG  GLN A 162     -17.416  92.435  46.219  1.00  2.37           H  
ATOM   2631 2HG  GLN A 162     -17.440  93.436  44.753  1.00  2.37           H  
ATOM   2632 1HE2 GLN A 162     -14.058  91.693  45.870  1.00  2.37           H  
ATOM   2633 2HE2 GLN A 162     -15.659  91.215  46.311  1.00  2.37           H  
ATOM   2634  N   LEU A 163     -19.128  97.117  47.365  1.00  2.40           N  
ATOM   2635  CA  LEU A 163     -19.517  98.107  48.341  1.00  2.40           C  
ATOM   2636  C   LEU A 163     -21.024  97.953  48.608  1.00  2.40           C  
ATOM   2637  O   LEU A 163     -21.461  98.014  49.760  1.00  2.40           O  
ATOM   2638  CB  LEU A 163     -19.212  99.516  47.844  1.00  2.40           C  
ATOM   2639  CG  LEU A 163     -17.756  99.896  47.675  1.00  2.40           C  
ATOM   2640  CD1 LEU A 163     -17.679 101.257  47.022  1.00  2.40           C  
ATOM   2641  CD2 LEU A 163     -17.065  99.909  49.029  1.00  2.40           C  
ATOM   2642  H   LEU A 163     -18.780  97.382  46.442  1.00  2.40           H  
ATOM   2643  HA  LEU A 163     -18.971  97.930  49.266  1.00  2.40           H  
ATOM   2644 1HB  LEU A 163     -19.737  99.691  46.905  1.00  2.40           H  
ATOM   2645 2HB  LEU A 163     -19.585 100.180  48.591  1.00  2.40           H  
ATOM   2646  HG  LEU A 163     -17.273  99.180  47.016  1.00  2.40           H  
ATOM   2647 1HD1 LEU A 163     -16.635 101.528  46.879  1.00  2.40           H  
ATOM   2648 2HD1 LEU A 163     -18.175 101.234  46.068  1.00  2.40           H  
ATOM   2649 3HD1 LEU A 163     -18.167 101.995  47.658  1.00  2.40           H  
ATOM   2650 1HD2 LEU A 163     -16.016 100.182  48.897  1.00  2.40           H  
ATOM   2651 2HD2 LEU A 163     -17.551 100.637  49.682  1.00  2.40           H  
ATOM   2652 3HD2 LEU A 163     -17.130  98.919  49.479  1.00  2.40           H  
ATOM   2653  N   ALA A 164     -21.818  97.695  47.548  1.00  2.47           N  
ATOM   2654  CA  ALA A 164     -23.262  97.474  47.701  1.00  2.47           C  
ATOM   2655  C   ALA A 164     -23.555  96.254  48.564  1.00  2.47           C  
ATOM   2656  O   ALA A 164     -24.482  96.274  49.377  1.00  2.47           O  
ATOM   2657  CB  ALA A 164     -23.938  97.272  46.358  1.00  2.47           C  
ATOM   2658  H   ALA A 164     -21.415  97.685  46.608  1.00  2.47           H  
ATOM   2659  HA  ALA A 164     -23.683  98.354  48.185  1.00  2.47           H  
ATOM   2660 1HB  ALA A 164     -25.009  97.145  46.504  1.00  2.47           H  
ATOM   2661 2HB  ALA A 164     -23.766  98.096  45.774  1.00  2.47           H  
ATOM   2662 3HB  ALA A 164     -23.544  96.402  45.866  1.00  2.47           H  
ATOM   2663  N   ILE A 165     -22.744  95.203  48.402  1.00  2.56           N  
ATOM   2664  CA  ILE A 165     -22.895  93.962  49.157  1.00  2.56           C  
ATOM   2665  C   ILE A 165     -22.610  94.220  50.626  1.00  2.56           C  
ATOM   2666  O   ILE A 165     -23.366  93.790  51.508  1.00  2.56           O  
ATOM   2667  CB  ILE A 165     -21.950  92.861  48.629  1.00  2.56           C  
ATOM   2668  CG1 ILE A 165     -22.375  92.457  47.217  1.00  2.56           C  
ATOM   2669  CG2 ILE A 165     -21.944  91.660  49.557  1.00  2.56           C  
ATOM   2670  CD1 ILE A 165     -21.404  91.572  46.482  1.00  2.56           C  
ATOM   2671  H   ILE A 165     -22.018  95.265  47.688  1.00  2.56           H  
ATOM   2672  HA  ILE A 165     -23.923  93.615  49.055  1.00  2.56           H  
ATOM   2673  HB  ILE A 165     -20.945  93.261  48.565  1.00  2.56           H  
ATOM   2674 1HG1 ILE A 165     -23.284  91.966  47.281  1.00  2.56           H  
ATOM   2675 2HG1 ILE A 165     -22.524  93.349  46.642  1.00  2.56           H  
ATOM   2676 1HG2 ILE A 165     -21.258  90.920  49.161  1.00  2.56           H  
ATOM   2677 2HG2 ILE A 165     -21.612  91.965  50.551  1.00  2.56           H  
ATOM   2678 3HG2 ILE A 165     -22.943  91.236  49.624  1.00  2.56           H  
ATOM   2679 1HD1 ILE A 165     -21.785  91.341  45.495  1.00  2.56           H  
ATOM   2680 2HD1 ILE A 165     -20.456  92.065  46.378  1.00  2.56           H  
ATOM   2681 3HD1 ILE A 165     -21.273  90.661  47.029  1.00  2.56           H  
ATOM   2682  N   SER A 166     -21.523  94.956  50.887  1.00  2.65           N  
ATOM   2683  CA  SER A 166     -21.131  95.315  52.241  1.00  2.65           C  
ATOM   2684  C   SER A 166     -22.256  96.147  52.858  1.00  2.65           C  
ATOM   2685  O   SER A 166     -22.610  95.967  54.032  1.00  2.65           O  
ATOM   2686  CB  SER A 166     -19.836  96.115  52.206  1.00  2.65           C  
ATOM   2687  OG  SER A 166     -18.778  95.341  51.703  1.00  2.65           O  
ATOM   2688  H   SER A 166     -20.936  95.264  50.112  1.00  2.65           H  
ATOM   2689  HA  SER A 166     -20.989  94.407  52.827  1.00  2.65           H  
ATOM   2690 1HB  SER A 166     -19.966  97.002  51.589  1.00  2.65           H  
ATOM   2691 2HB  SER A 166     -19.595  96.451  53.212  1.00  2.65           H  
ATOM   2692  HG  SER A 166     -18.997  95.178  50.763  1.00  2.65           H  
ATOM   2693  N   GLY A 167     -22.830  97.042  52.040  1.00  2.73           N  
ATOM   2694  CA  GLY A 167     -23.944  97.898  52.415  1.00  2.73           C  
ATOM   2695  C   GLY A 167     -25.144  97.065  52.839  1.00  2.73           C  
ATOM   2696  O   GLY A 167     -25.640  97.219  53.952  1.00  2.73           O  
ATOM   2697  H   GLY A 167     -22.452  97.155  51.101  1.00  2.73           H  
ATOM   2698 1HA  GLY A 167     -23.643  98.562  53.224  1.00  2.73           H  
ATOM   2699 2HA  GLY A 167     -24.212  98.521  51.560  1.00  2.73           H  
ATOM   2700  N   LEU A 168     -25.598  96.160  51.969  1.00  2.78           N  
ATOM   2701  CA  LEU A 168     -26.750  95.318  52.273  1.00  2.78           C  
ATOM   2702  C   LEU A 168     -26.548  94.529  53.546  1.00  2.78           C  
ATOM   2703  O   LEU A 168     -27.430  94.488  54.403  1.00  2.78           O  
ATOM   2704  CB  LEU A 168     -27.044  94.347  51.130  1.00  2.78           C  
ATOM   2705  CG  LEU A 168     -28.186  93.350  51.415  1.00  2.78           C  
ATOM   2706  CD1 LEU A 168     -29.490  94.114  51.660  1.00  2.78           C  
ATOM   2707  CD2 LEU A 168     -28.322  92.384  50.241  1.00  2.78           C  
ATOM   2708  H   LEU A 168     -25.139  96.076  51.065  1.00  2.78           H  
ATOM   2709  HA  LEU A 168     -27.616  95.963  52.403  1.00  2.78           H  
ATOM   2710 1HB  LEU A 168     -27.301  94.920  50.241  1.00  2.78           H  
ATOM   2711 2HB  LEU A 168     -26.135  93.776  50.918  1.00  2.78           H  
ATOM   2712  HG  LEU A 168     -27.952  92.789  52.317  1.00  2.78           H  
ATOM   2713 1HD1 LEU A 168     -30.284  93.407  51.879  1.00  2.78           H  
ATOM   2714 2HD1 LEU A 168     -29.365  94.788  52.509  1.00  2.78           H  
ATOM   2715 3HD1 LEU A 168     -29.753  94.691  50.775  1.00  2.78           H  
ATOM   2716 1HD2 LEU A 168     -29.111  91.686  50.454  1.00  2.78           H  
ATOM   2717 2HD2 LEU A 168     -28.559  92.935  49.331  1.00  2.78           H  
ATOM   2718 3HD2 LEU A 168     -27.385  91.843  50.100  1.00  2.78           H  
ATOM   2719  N   TYR A 169     -25.400  93.878  53.676  1.00  2.81           N  
ATOM   2720  CA  TYR A 169     -25.132  93.095  54.869  1.00  2.81           C  
ATOM   2721  C   TYR A 169     -25.189  93.988  56.102  1.00  2.81           C  
ATOM   2722  O   TYR A 169     -25.818  93.630  57.104  1.00  2.81           O  
ATOM   2723  CB  TYR A 169     -23.814  92.358  54.728  1.00  2.81           C  
ATOM   2724  CG  TYR A 169     -23.451  91.452  55.890  1.00  2.81           C  
ATOM   2725  CD1 TYR A 169     -24.146  90.256  56.072  1.00  2.81           C  
ATOM   2726  CD2 TYR A 169     -22.390  91.755  56.714  1.00  2.81           C  
ATOM   2727  CE1 TYR A 169     -23.788  89.386  57.078  1.00  2.81           C  
ATOM   2728  CE2 TYR A 169     -22.024  90.870  57.724  1.00  2.81           C  
ATOM   2729  CZ  TYR A 169     -22.720  89.693  57.902  1.00  2.81           C  
ATOM   2730  OH  TYR A 169     -22.355  88.816  58.897  1.00  2.81           O  
ATOM   2731  H   TYR A 169     -24.694  93.931  52.938  1.00  2.81           H  
ATOM   2732  HA  TYR A 169     -25.919  92.350  54.972  1.00  2.81           H  
ATOM   2733 1HB  TYR A 169     -23.849  91.769  53.831  1.00  2.81           H  
ATOM   2734 2HB  TYR A 169     -23.008  93.085  54.599  1.00  2.81           H  
ATOM   2735  HD1 TYR A 169     -24.976  90.006  55.411  1.00  2.81           H  
ATOM   2736  HD2 TYR A 169     -21.833  92.681  56.565  1.00  2.81           H  
ATOM   2737  HE1 TYR A 169     -24.334  88.458  57.212  1.00  2.81           H  
ATOM   2738  HE2 TYR A 169     -21.179  91.102  58.378  1.00  2.81           H  
ATOM   2739  HH  TYR A 169     -21.459  89.012  59.200  1.00  2.81           H  
ATOM   2740  N   SER A 170     -24.542  95.161  56.034  1.00  2.81           N  
ATOM   2741  CA  SER A 170     -24.542  96.084  57.154  1.00  2.81           C  
ATOM   2742  C   SER A 170     -25.980  96.480  57.487  1.00  2.81           C  
ATOM   2743  O   SER A 170     -26.338  96.537  58.661  1.00  2.81           O  
ATOM   2744  CB  SER A 170     -23.721  97.317  56.817  1.00  2.81           C  
ATOM   2745  OG  SER A 170     -22.372  96.977  56.611  1.00  2.81           O  
ATOM   2746  H   SER A 170     -24.025  95.421  55.193  1.00  2.81           H  
ATOM   2747  HA  SER A 170     -24.103  95.588  58.019  1.00  2.81           H  
ATOM   2748 1HB  SER A 170     -24.118  97.788  55.923  1.00  2.81           H  
ATOM   2749 2HB  SER A 170     -23.801  98.040  57.630  1.00  2.81           H  
ATOM   2750  HG  SER A 170     -22.363  96.472  55.760  1.00  2.81           H  
ATOM   2751  N   ILE A 171     -26.816  96.702  56.460  1.00  2.77           N  
ATOM   2752  CA  ILE A 171     -28.225  97.047  56.649  1.00  2.77           C  
ATOM   2753  C   ILE A 171     -28.989  95.930  57.324  1.00  2.77           C  
ATOM   2754  O   ILE A 171     -29.761  96.181  58.247  1.00  2.77           O  
ATOM   2755  CB  ILE A 171     -28.917  97.437  55.333  1.00  2.77           C  
ATOM   2756  CG1 ILE A 171     -28.358  98.779  54.828  1.00  2.77           C  
ATOM   2757  CG2 ILE A 171     -30.423  97.521  55.555  1.00  2.77           C  
ATOM   2758  CD1 ILE A 171     -28.751  99.088  53.408  1.00  2.77           C  
ATOM   2759  H   ILE A 171     -26.448  96.657  55.513  1.00  2.77           H  
ATOM   2760  HA  ILE A 171     -28.284  97.901  57.293  1.00  2.77           H  
ATOM   2761  HB  ILE A 171     -28.703  96.691  54.579  1.00  2.77           H  
ATOM   2762 1HG1 ILE A 171     -28.727  99.580  55.472  1.00  2.77           H  
ATOM   2763 2HG1 ILE A 171     -27.277  98.763  54.898  1.00  2.77           H  
ATOM   2764 1HG2 ILE A 171     -30.916  97.790  54.619  1.00  2.77           H  
ATOM   2765 2HG2 ILE A 171     -30.793  96.555  55.894  1.00  2.77           H  
ATOM   2766 3HG2 ILE A 171     -30.640  98.278  56.310  1.00  2.77           H  
ATOM   2767 1HD1 ILE A 171     -28.329 100.043  53.114  1.00  2.77           H  
ATOM   2768 2HD1 ILE A 171     -28.370  98.307  52.752  1.00  2.77           H  
ATOM   2769 3HD1 ILE A 171     -29.837  99.133  53.328  1.00  2.77           H  
ATOM   2770  N   ILE A 172     -28.765  94.690  56.907  1.00  2.72           N  
ATOM   2771  CA  ILE A 172     -29.460  93.586  57.543  1.00  2.72           C  
ATOM   2772  C   ILE A 172     -29.075  93.535  59.027  1.00  2.72           C  
ATOM   2773  O   ILE A 172     -29.961  93.424  59.884  1.00  2.72           O  
ATOM   2774  CB  ILE A 172     -29.143  92.249  56.823  1.00  2.72           C  
ATOM   2775  CG1 ILE A 172     -29.812  92.265  55.392  1.00  2.72           C  
ATOM   2776  CG2 ILE A 172     -29.628  91.047  57.661  1.00  2.72           C  
ATOM   2777  CD1 ILE A 172     -29.351  91.145  54.457  1.00  2.72           C  
ATOM   2778  H   ILE A 172     -28.129  94.527  56.127  1.00  2.72           H  
ATOM   2779  HA  ILE A 172     -30.528  93.759  57.474  1.00  2.72           H  
ATOM   2780  HB  ILE A 172     -28.064  92.171  56.675  1.00  2.72           H  
ATOM   2781 1HG1 ILE A 172     -30.892  92.193  55.508  1.00  2.72           H  
ATOM   2782 2HG1 ILE A 172     -29.580  93.219  54.914  1.00  2.72           H  
ATOM   2783 1HG2 ILE A 172     -29.386  90.120  57.144  1.00  2.72           H  
ATOM   2784 2HG2 ILE A 172     -29.128  91.058  58.634  1.00  2.72           H  
ATOM   2785 3HG2 ILE A 172     -30.706  91.109  57.809  1.00  2.72           H  
ATOM   2786 1HD1 ILE A 172     -29.859  91.242  53.496  1.00  2.72           H  
ATOM   2787 2HD1 ILE A 172     -28.272  91.221  54.306  1.00  2.72           H  
ATOM   2788 3HD1 ILE A 172     -29.590  90.178  54.896  1.00  2.72           H  
ATOM   2789  N   ASN A 173     -27.778  93.668  59.334  1.00  2.65           N  
ATOM   2790  CA  ASN A 173     -27.298  93.676  60.720  1.00  2.65           C  
ATOM   2791  C   ASN A 173     -27.774  94.916  61.501  1.00  2.65           C  
ATOM   2792  O   ASN A 173     -28.061  94.857  62.707  1.00  2.65           O  
ATOM   2793  CB  ASN A 173     -25.788  93.583  60.740  1.00  2.65           C  
ATOM   2794  CG  ASN A 173     -25.312  92.210  60.373  1.00  2.65           C  
ATOM   2795  OD1 ASN A 173     -26.065  91.233  60.453  1.00  2.65           O  
ATOM   2796  ND2 ASN A 173     -24.080  92.110  59.989  1.00  2.65           N  
ATOM   2797  H   ASN A 173     -27.099  93.756  58.573  1.00  2.65           H  
ATOM   2798  HA  ASN A 173     -27.703  92.797  61.224  1.00  2.65           H  
ATOM   2799 1HB  ASN A 173     -25.372  94.302  60.029  1.00  2.65           H  
ATOM   2800 2HB  ASN A 173     -25.416  93.841  61.729  1.00  2.65           H  
ATOM   2801 1HD2 ASN A 173     -23.709  91.213  59.742  1.00  2.65           H  
ATOM   2802 2HD2 ASN A 173     -23.504  92.923  59.935  1.00  2.65           H  
ATOM   2803  N   GLY A 174     -27.886  96.042  60.801  1.00  2.58           N  
ATOM   2804  CA  GLY A 174     -28.366  97.290  61.365  1.00  2.58           C  
ATOM   2805  C   GLY A 174     -29.780  97.062  61.854  1.00  2.58           C  
ATOM   2806  O   GLY A 174     -30.117  97.356  63.010  1.00  2.58           O  
ATOM   2807  H   GLY A 174     -27.606  96.045  59.828  1.00  2.58           H  
ATOM   2808 1HA  GLY A 174     -27.722  97.610  62.183  1.00  2.58           H  
ATOM   2809 2HA  GLY A 174     -28.353  98.062  60.596  1.00  2.58           H  
ATOM   2810  N   LEU A 175     -30.608  96.526  60.957  1.00  2.49           N  
ATOM   2811  CA  LEU A 175     -31.993  96.225  61.244  1.00  2.49           C  
ATOM   2812  C   LEU A 175     -32.112  95.160  62.329  1.00  2.49           C  
ATOM   2813  O   LEU A 175     -32.980  95.257  63.179  1.00  2.49           O  
ATOM   2814  CB  LEU A 175     -32.699  95.774  59.972  1.00  2.49           C  
ATOM   2815  CG  LEU A 175     -32.900  96.853  58.895  1.00  2.49           C  
ATOM   2816  CD1 LEU A 175     -33.454  96.186  57.628  1.00  2.49           C  
ATOM   2817  CD2 LEU A 175     -33.832  97.924  59.434  1.00  2.49           C  
ATOM   2818  H   LEU A 175     -30.253  96.324  60.023  1.00  2.49           H  
ATOM   2819  HA  LEU A 175     -32.475  97.132  61.590  1.00  2.49           H  
ATOM   2820 1HB  LEU A 175     -32.097  94.993  59.520  1.00  2.49           H  
ATOM   2821 2HB  LEU A 175     -33.677  95.359  60.235  1.00  2.49           H  
ATOM   2822  HG  LEU A 175     -31.947  97.308  58.643  1.00  2.49           H  
ATOM   2823 1HD1 LEU A 175     -33.598  96.934  56.850  1.00  2.49           H  
ATOM   2824 2HD1 LEU A 175     -32.746  95.431  57.283  1.00  2.49           H  
ATOM   2825 3HD1 LEU A 175     -34.403  95.709  57.859  1.00  2.49           H  
ATOM   2826 1HD2 LEU A 175     -33.982  98.692  58.676  1.00  2.49           H  
ATOM   2827 2HD2 LEU A 175     -34.778  97.476  59.693  1.00  2.49           H  
ATOM   2828 3HD2 LEU A 175     -33.392  98.372  60.324  1.00  2.49           H  
ATOM   2829  N   GLU A 176     -31.225  94.163  62.350  1.00  2.40           N  
ATOM   2830  CA  GLU A 176     -31.277  93.133  63.395  1.00  2.40           C  
ATOM   2831  C   GLU A 176     -31.158  93.751  64.791  1.00  2.40           C  
ATOM   2832  O   GLU A 176     -31.950  93.454  65.701  1.00  2.40           O  
ATOM   2833  CB  GLU A 176     -30.144  92.121  63.170  1.00  2.40           C  
ATOM   2834  CG  GLU A 176     -30.067  91.013  64.159  1.00  2.40           C  
ATOM   2835  CD  GLU A 176     -28.961  90.011  63.860  1.00  2.40           C  
ATOM   2836  OE1 GLU A 176     -28.725  89.738  62.709  1.00  2.40           O  
ATOM   2837  OE2 GLU A 176     -28.353  89.530  64.787  1.00  2.40           O  
ATOM   2838  H   GLU A 176     -30.529  94.088  61.608  1.00  2.40           H  
ATOM   2839  HA  GLU A 176     -32.235  92.621  63.339  1.00  2.40           H  
ATOM   2840 1HB  GLU A 176     -30.250  91.678  62.177  1.00  2.40           H  
ATOM   2841 2HB  GLU A 176     -29.193  92.635  63.192  1.00  2.40           H  
ATOM   2842 1HG  GLU A 176     -29.918  91.429  65.155  1.00  2.40           H  
ATOM   2843 2HG  GLU A 176     -31.011  90.528  64.139  1.00  2.40           H  
ATOM   2844  N   THR A 177     -30.178  94.643  64.948  1.00  2.29           N  
ATOM   2845  CA  THR A 177     -29.956  95.319  66.219  1.00  2.29           C  
ATOM   2846  C   THR A 177     -31.103  96.274  66.542  1.00  2.29           C  
ATOM   2847  O   THR A 177     -31.632  96.286  67.662  1.00  2.29           O  
ATOM   2848  CB  THR A 177     -28.640  96.116  66.184  1.00  2.29           C  
ATOM   2849  OG1 THR A 177     -27.542  95.225  65.947  1.00  2.29           O  
ATOM   2850  CG2 THR A 177     -28.438  96.848  67.509  1.00  2.29           C  
ATOM   2851  H   THR A 177     -29.554  94.835  64.160  1.00  2.29           H  
ATOM   2852  HA  THR A 177     -29.900  94.569  67.007  1.00  2.29           H  
ATOM   2853  HB  THR A 177     -28.681  96.844  65.369  1.00  2.29           H  
ATOM   2854  HG1 THR A 177     -27.590  94.908  65.025  1.00  2.29           H  
ATOM   2855 1HG2 THR A 177     -27.507  97.413  67.474  1.00  2.29           H  
ATOM   2856 2HG2 THR A 177     -29.271  97.529  67.674  1.00  2.29           H  
ATOM   2857 3HG2 THR A 177     -28.393  96.125  68.323  1.00  2.29           H  
ATOM   2858  N   THR A 178     -31.487  97.065  65.538  1.00  2.17           N  
ATOM   2859  CA  THR A 178     -32.512  98.079  65.672  1.00  2.17           C  
ATOM   2860  C   THR A 178     -33.840  97.452  66.027  1.00  2.17           C  
ATOM   2861  O   THR A 178     -34.566  97.969  66.874  1.00  2.17           O  
ATOM   2862  CB  THR A 178     -32.661  98.866  64.362  1.00  2.17           C  
ATOM   2863  OG1 THR A 178     -31.416  99.509  64.044  1.00  2.17           O  
ATOM   2864  CG2 THR A 178     -33.759  99.902  64.482  1.00  2.17           C  
ATOM   2865  H   THR A 178     -31.017  96.987  64.636  1.00  2.17           H  
ATOM   2866  HA  THR A 178     -32.226  98.762  66.471  1.00  2.17           H  
ATOM   2867  HB  THR A 178     -32.914  98.179  63.567  1.00  2.17           H  
ATOM   2868  HG1 THR A 178     -30.760  98.817  63.791  1.00  2.17           H  
ATOM   2869 1HG2 THR A 178     -33.854 100.441  63.540  1.00  2.17           H  
ATOM   2870 2HG2 THR A 178     -34.701  99.403  64.711  1.00  2.17           H  
ATOM   2871 3HG2 THR A 178     -33.516 100.604  65.279  1.00  2.17           H  
ATOM   2872  N   LEU A 179     -34.166  96.351  65.351  1.00  2.05           N  
ATOM   2873  CA  LEU A 179     -35.398  95.619  65.547  1.00  2.05           C  
ATOM   2874  C   LEU A 179     -35.511  95.121  66.952  1.00  2.05           C  
ATOM   2875  O   LEU A 179     -36.508  95.392  67.606  1.00  2.05           O  
ATOM   2876  CB  LEU A 179     -35.491  94.426  64.598  1.00  2.05           C  
ATOM   2877  CG  LEU A 179     -36.800  93.627  64.630  1.00  2.05           C  
ATOM   2878  CD1 LEU A 179     -36.934  92.984  63.355  1.00  2.05           C  
ATOM   2879  CD2 LEU A 179     -36.774  92.570  65.731  1.00  2.05           C  
ATOM   2880  H   LEU A 179     -33.528  96.001  64.655  1.00  2.05           H  
ATOM   2881  HA  LEU A 179     -36.231  96.282  65.340  1.00  2.05           H  
ATOM   2882 1HB  LEU A 179     -35.381  94.794  63.578  1.00  2.05           H  
ATOM   2883 2HB  LEU A 179     -34.665  93.740  64.802  1.00  2.05           H  
ATOM   2884  HG  LEU A 179     -37.644  94.300  64.771  1.00  2.05           H  
ATOM   2885 1HD1 LEU A 179     -37.851  92.415  63.315  1.00  2.05           H  
ATOM   2886 2HD1 LEU A 179     -36.932  93.729  62.591  1.00  2.05           H  
ATOM   2887 3HD1 LEU A 179     -36.085  92.334  63.229  1.00  2.05           H  
ATOM   2888 1HD2 LEU A 179     -37.697  91.998  65.706  1.00  2.05           H  
ATOM   2889 2HD2 LEU A 179     -35.929  91.900  65.567  1.00  2.05           H  
ATOM   2890 3HD2 LEU A 179     -36.674  93.045  66.694  1.00  2.05           H  
ATOM   2891  N   ALA A 180     -34.495  94.433  67.471  1.00  1.94           N  
ATOM   2892  CA  ALA A 180     -34.653  93.951  68.832  1.00  1.94           C  
ATOM   2893  C   ALA A 180     -34.915  95.122  69.774  1.00  1.94           C  
ATOM   2894  O   ALA A 180     -35.797  95.064  70.628  1.00  1.94           O  
ATOM   2895  CB  ALA A 180     -33.414  93.192  69.264  1.00  1.94           C  
ATOM   2896  H   ALA A 180     -33.653  94.221  66.925  1.00  1.94           H  
ATOM   2897  HA  ALA A 180     -35.516  93.287  68.866  1.00  1.94           H  
ATOM   2898 1HB  ALA A 180     -33.546  92.826  70.281  1.00  1.94           H  
ATOM   2899 2HB  ALA A 180     -33.250  92.352  68.590  1.00  1.94           H  
ATOM   2900 3HB  ALA A 180     -32.551  93.863  69.225  1.00  1.94           H  
ATOM   2901  N   ILE A 181     -34.238  96.240  69.576  1.00  1.84           N  
ATOM   2902  CA  ILE A 181     -34.481  97.350  70.477  1.00  1.84           C  
ATOM   2903  C   ILE A 181     -35.897  97.901  70.303  1.00  1.84           C  
ATOM   2904  O   ILE A 181     -36.612  98.114  71.283  1.00  1.84           O  
ATOM   2905  CB  ILE A 181     -33.472  98.457  70.231  1.00  1.84           C  
ATOM   2906  CG1 ILE A 181     -32.086  97.951  70.592  1.00  1.84           C  
ATOM   2907  CG2 ILE A 181     -33.849  99.671  71.106  1.00  1.84           C  
ATOM   2908  CD1 ILE A 181     -30.992  98.835  70.102  1.00  1.84           C  
ATOM   2909  H   ILE A 181     -33.520  96.305  68.848  1.00  1.84           H  
ATOM   2910  HA  ILE A 181     -34.377  96.999  71.500  1.00  1.84           H  
ATOM   2911  HB  ILE A 181     -33.471  98.732  69.176  1.00  1.84           H  
ATOM   2912 1HG1 ILE A 181     -32.019  97.861  71.662  1.00  1.84           H  
ATOM   2913 2HG1 ILE A 181     -31.946  96.961  70.156  1.00  1.84           H  
ATOM   2914 1HG2 ILE A 181     -33.134 100.474  70.945  1.00  1.84           H  
ATOM   2915 2HG2 ILE A 181     -34.846 100.017  70.835  1.00  1.84           H  
ATOM   2916 3HG2 ILE A 181     -33.844  99.383  72.158  1.00  1.84           H  
ATOM   2917 1HD1 ILE A 181     -30.029  98.414  70.389  1.00  1.84           H  
ATOM   2918 2HD1 ILE A 181     -31.049  98.902  69.014  1.00  1.84           H  
ATOM   2919 3HD1 ILE A 181     -31.107  99.824  70.528  1.00  1.84           H  
ATOM   2920  N   THR A 182     -36.297  98.109  69.044  1.00  1.75           N  
ATOM   2921  CA  THR A 182     -37.585  98.670  68.654  1.00  1.75           C  
ATOM   2922  C   THR A 182     -38.750  97.830  69.136  1.00  1.75           C  
ATOM   2923  O   THR A 182     -39.739  98.370  69.648  1.00  1.75           O  
ATOM   2924  CB  THR A 182     -37.663  98.786  67.125  1.00  1.75           C  
ATOM   2925  OG1 THR A 182     -36.632  99.664  66.663  1.00  1.75           O  
ATOM   2926  CG2 THR A 182     -39.019  99.307  66.693  1.00  1.75           C  
ATOM   2927  H   THR A 182     -35.650  97.883  68.297  1.00  1.75           H  
ATOM   2928  HA  THR A 182     -37.672  99.663  69.091  1.00  1.75           H  
ATOM   2929  HB  THR A 182     -37.508  97.804  66.688  1.00  1.75           H  
ATOM   2930  HG1 THR A 182     -35.765  99.249  66.873  1.00  1.75           H  
ATOM   2931 1HG2 THR A 182     -39.051  99.372  65.607  1.00  1.75           H  
ATOM   2932 2HG2 THR A 182     -39.797  98.623  67.041  1.00  1.75           H  
ATOM   2933 3HG2 THR A 182     -39.185 100.294  67.121  1.00  1.75           H  
ATOM   2934  N   ILE A 183     -38.639  96.515  68.966  1.00  1.68           N  
ATOM   2935  CA  ILE A 183     -39.658  95.581  69.392  1.00  1.68           C  
ATOM   2936  C   ILE A 183     -39.822  95.540  70.884  1.00  1.68           C  
ATOM   2937  O   ILE A 183     -40.950  95.554  71.387  1.00  1.68           O  
ATOM   2938  CB  ILE A 183     -39.335  94.155  68.927  1.00  1.68           C  
ATOM   2939  CG1 ILE A 183     -39.438  94.039  67.405  1.00  1.68           C  
ATOM   2940  CG2 ILE A 183     -40.127  93.161  69.689  1.00  1.68           C  
ATOM   2941  CD1 ILE A 183     -40.760  94.387  66.830  1.00  1.68           C  
ATOM   2942  H   ILE A 183     -37.803  96.152  68.523  1.00  1.68           H  
ATOM   2943  HA  ILE A 183     -40.605  95.885  68.953  1.00  1.68           H  
ATOM   2944  HB  ILE A 183     -38.282  93.964  69.150  1.00  1.68           H  
ATOM   2945 1HG1 ILE A 183     -38.709  94.691  66.956  1.00  1.68           H  
ATOM   2946 2HG1 ILE A 183     -39.220  93.017  67.130  1.00  1.68           H  
ATOM   2947 1HG2 ILE A 183     -39.826  92.163  69.392  1.00  1.68           H  
ATOM   2948 2HG2 ILE A 183     -39.922  93.286  70.740  1.00  1.68           H  
ATOM   2949 3HG2 ILE A 183     -41.187  93.313  69.505  1.00  1.68           H  
ATOM   2950 1HD1 ILE A 183     -40.720  94.265  65.748  1.00  1.68           H  
ATOM   2951 2HD1 ILE A 183     -41.528  93.737  67.237  1.00  1.68           H  
ATOM   2952 3HD1 ILE A 183     -40.997  95.421  67.071  1.00  1.68           H  
ATOM   2953  N   TYR A 184     -38.722  95.538  71.625  1.00  1.61           N  
ATOM   2954  CA  TYR A 184     -38.904  95.480  73.051  1.00  1.61           C  
ATOM   2955  C   TYR A 184     -39.328  96.856  73.552  1.00  1.61           C  
ATOM   2956  O   TYR A 184     -40.125  96.958  74.470  1.00  1.61           O  
ATOM   2957  CB  TYR A 184     -37.669  94.871  73.723  1.00  1.61           C  
ATOM   2958  CG  TYR A 184     -37.543  93.426  73.308  1.00  1.61           C  
ATOM   2959  CD1 TYR A 184     -36.441  93.015  72.595  1.00  1.61           C  
ATOM   2960  CD2 TYR A 184     -38.568  92.541  73.556  1.00  1.61           C  
ATOM   2961  CE1 TYR A 184     -36.353  91.740  72.113  1.00  1.61           C  
ATOM   2962  CE2 TYR A 184     -38.485  91.252  73.082  1.00  1.61           C  
ATOM   2963  CZ  TYR A 184     -37.378  90.851  72.349  1.00  1.61           C  
ATOM   2964  OH  TYR A 184     -37.279  89.570  71.847  1.00  1.61           O  
ATOM   2965  H   TYR A 184     -37.784  95.532  71.212  1.00  1.61           H  
ATOM   2966  HA  TYR A 184     -39.722  94.802  73.262  1.00  1.61           H  
ATOM   2967 1HB  TYR A 184     -36.774  95.384  73.386  1.00  1.61           H  
ATOM   2968 2HB  TYR A 184     -37.736  94.938  74.810  1.00  1.61           H  
ATOM   2969  HD1 TYR A 184     -35.637  93.704  72.410  1.00  1.61           H  
ATOM   2970  HD2 TYR A 184     -39.443  92.865  74.110  1.00  1.61           H  
ATOM   2971  HE1 TYR A 184     -35.475  91.433  71.544  1.00  1.61           H  
ATOM   2972  HE2 TYR A 184     -39.296  90.563  73.269  1.00  1.61           H  
ATOM   2973  HH  TYR A 184     -37.855  88.978  72.350  1.00  1.61           H  
ATOM   2974  N   ALA A 185     -38.869  97.933  72.922  1.00  1.55           N  
ATOM   2975  CA  ALA A 185     -39.303  99.265  73.335  1.00  1.55           C  
ATOM   2976  C   ALA A 185     -40.790  99.477  73.098  1.00  1.55           C  
ATOM   2977  O   ALA A 185     -41.508  99.965  73.978  1.00  1.55           O  
ATOM   2978  CB  ALA A 185     -38.513 100.299  72.590  1.00  1.55           C  
ATOM   2979  H   ALA A 185     -38.193  97.847  72.168  1.00  1.55           H  
ATOM   2980  HA  ALA A 185     -39.132  99.388  74.388  1.00  1.55           H  
ATOM   2981 1HB  ALA A 185     -38.816 101.291  72.918  1.00  1.55           H  
ATOM   2982 2HB  ALA A 185     -37.466 100.128  72.804  1.00  1.55           H  
ATOM   2983 3HB  ALA A 185     -38.684 100.197  71.520  1.00  1.55           H  
ATOM   2984  N   THR A 186     -41.275  99.049  71.932  1.00  1.49           N  
ATOM   2985  CA  THR A 186     -42.676  99.207  71.586  1.00  1.49           C  
ATOM   2986  C   THR A 186     -43.528  98.333  72.485  1.00  1.49           C  
ATOM   2987  O   THR A 186     -44.547  98.771  73.030  1.00  1.49           O  
ATOM   2988  CB  THR A 186     -42.916  98.797  70.122  1.00  1.49           C  
ATOM   2989  OG1 THR A 186     -42.120  99.620  69.262  1.00  1.49           O  
ATOM   2990  CG2 THR A 186     -44.380  98.946  69.762  1.00  1.49           C  
ATOM   2991  H   THR A 186     -40.652  98.644  71.235  1.00  1.49           H  
ATOM   2992  HA  THR A 186     -42.965 100.247  71.731  1.00  1.49           H  
ATOM   2993  HB  THR A 186     -42.614  97.754  69.986  1.00  1.49           H  
ATOM   2994  HG1 THR A 186     -41.175  99.390  69.422  1.00  1.49           H  
ATOM   2995 1HG2 THR A 186     -44.528  98.648  68.725  1.00  1.49           H  
ATOM   2996 2HG2 THR A 186     -44.980  98.309  70.413  1.00  1.49           H  
ATOM   2997 3HG2 THR A 186     -44.682  99.983  69.889  1.00  1.49           H  
ATOM   2998  N   GLY A 187     -43.097  97.083  72.624  1.00  1.46           N  
ATOM   2999  CA  GLY A 187     -43.771  96.082  73.415  1.00  1.46           C  
ATOM   3000  C   GLY A 187     -43.839  96.448  74.888  1.00  1.46           C  
ATOM   3001  O   GLY A 187     -44.922  96.439  75.485  1.00  1.46           O  
ATOM   3002  H   GLY A 187     -42.249  96.785  72.145  1.00  1.46           H  
ATOM   3003 1HA  GLY A 187     -44.776  95.929  73.026  1.00  1.46           H  
ATOM   3004 2HA  GLY A 187     -43.239  95.149  73.286  1.00  1.46           H  
ATOM   3005  N   VAL A 188     -42.684  96.768  75.482  1.00  1.45           N  
ATOM   3006  CA  VAL A 188     -42.620  97.089  76.890  1.00  1.45           C  
ATOM   3007  C   VAL A 188     -43.450  98.310  77.163  1.00  1.45           C  
ATOM   3008  O   VAL A 188     -44.182  98.333  78.146  1.00  1.45           O  
ATOM   3009  CB  VAL A 188     -41.182  97.321  77.385  1.00  1.45           C  
ATOM   3010  CG1 VAL A 188     -41.236  97.831  78.747  1.00  1.45           C  
ATOM   3011  CG2 VAL A 188     -40.382  96.022  77.399  1.00  1.45           C  
ATOM   3012  H   VAL A 188     -41.823  96.776  74.950  1.00  1.45           H  
ATOM   3013  HA  VAL A 188     -43.035  96.255  77.456  1.00  1.45           H  
ATOM   3014  HB  VAL A 188     -40.697  98.065  76.747  1.00  1.45           H  
ATOM   3015 1HG1 VAL A 188     -40.240  98.015  79.111  1.00  1.45           H  
ATOM   3016 2HG1 VAL A 188     -41.807  98.753  78.753  1.00  1.45           H  
ATOM   3017 3HG1 VAL A 188     -41.726  97.091  79.376  1.00  1.45           H  
ATOM   3018 1HG2 VAL A 188     -39.396  96.235  77.765  1.00  1.45           H  
ATOM   3019 2HG2 VAL A 188     -40.864  95.300  78.051  1.00  1.45           H  
ATOM   3020 3HG2 VAL A 188     -40.312  95.610  76.410  1.00  1.45           H  
ATOM   3021  N   GLN A 189     -43.362  99.339  76.321  1.00  1.47           N  
ATOM   3022  CA  GLN A 189     -44.210 100.487  76.557  1.00  1.47           C  
ATOM   3023  C   GLN A 189     -45.694 100.114  76.475  1.00  1.47           C  
ATOM   3024  O   GLN A 189     -46.488 100.509  77.330  1.00  1.47           O  
ATOM   3025  CB  GLN A 189     -43.914 101.620  75.590  1.00  1.47           C  
ATOM   3026  CG  GLN A 189     -44.780 102.818  75.889  1.00  1.47           C  
ATOM   3027  CD  GLN A 189     -44.496 104.031  75.087  1.00  1.47           C  
ATOM   3028  OE1 GLN A 189     -44.365 104.004  73.855  1.00  1.47           O  
ATOM   3029  NE2 GLN A 189     -44.412 105.135  75.801  1.00  1.47           N  
ATOM   3030  H   GLN A 189     -42.734  99.336  75.514  1.00  1.47           H  
ATOM   3031  HA  GLN A 189     -44.013 100.849  77.566  1.00  1.47           H  
ATOM   3032 1HB  GLN A 189     -42.863 101.897  75.657  1.00  1.47           H  
ATOM   3033 2HB  GLN A 189     -44.100 101.283  74.567  1.00  1.47           H  
ATOM   3034 1HG  GLN A 189     -45.813 102.532  75.697  1.00  1.47           H  
ATOM   3035 2HG  GLN A 189     -44.655 103.079  76.942  1.00  1.47           H  
ATOM   3036 1HE2 GLN A 189     -44.247 106.026  75.379  1.00  1.47           H  
ATOM   3037 2HE2 GLN A 189     -44.533 105.083  76.793  1.00  1.47           H  
ATOM   3038  N   GLY A 190     -46.097  99.314  75.481  1.00  1.52           N  
ATOM   3039  CA  GLY A 190     -47.504  98.944  75.390  1.00  1.52           C  
ATOM   3040  C   GLY A 190     -47.970  98.243  76.674  1.00  1.52           C  
ATOM   3041  O   GLY A 190     -49.091  98.456  77.142  1.00  1.52           O  
ATOM   3042  H   GLY A 190     -45.443  98.986  74.765  1.00  1.52           H  
ATOM   3043 1HA  GLY A 190     -48.104  99.835  75.214  1.00  1.52           H  
ATOM   3044 2HA  GLY A 190     -47.644  98.281  74.536  1.00  1.52           H  
ATOM   3045  N   PHE A 191     -47.079  97.434  77.249  1.00  1.57           N  
ATOM   3046  CA  PHE A 191     -47.320  96.716  78.493  1.00  1.57           C  
ATOM   3047  C   PHE A 191     -47.333  97.624  79.734  1.00  1.57           C  
ATOM   3048  O   PHE A 191     -48.244  97.529  80.555  1.00  1.57           O  
ATOM   3049  CB  PHE A 191     -46.275  95.576  78.606  1.00  1.57           C  
ATOM   3050  CG  PHE A 191     -46.265  94.759  79.876  1.00  1.57           C  
ATOM   3051  CD1 PHE A 191     -47.325  93.947  80.231  1.00  1.57           C  
ATOM   3052  CD2 PHE A 191     -45.140  94.748  80.678  1.00  1.57           C  
ATOM   3053  CE1 PHE A 191     -47.269  93.180  81.385  1.00  1.57           C  
ATOM   3054  CE2 PHE A 191     -45.079  93.980  81.820  1.00  1.57           C  
ATOM   3055  CZ  PHE A 191     -46.145  93.204  82.180  1.00  1.57           C  
ATOM   3056  H   PHE A 191     -46.192  97.289  76.773  1.00  1.57           H  
ATOM   3057  HA  PHE A 191     -48.298  96.246  78.419  1.00  1.57           H  
ATOM   3058 1HB  PHE A 191     -46.403  94.897  77.767  1.00  1.57           H  
ATOM   3059 2HB  PHE A 191     -45.288  96.015  78.498  1.00  1.57           H  
ATOM   3060  HD1 PHE A 191     -48.215  93.923  79.600  1.00  1.57           H  
ATOM   3061  HD2 PHE A 191     -44.287  95.352  80.389  1.00  1.57           H  
ATOM   3062  HE1 PHE A 191     -48.115  92.552  81.662  1.00  1.57           H  
ATOM   3063  HE2 PHE A 191     -44.179  93.991  82.434  1.00  1.57           H  
ATOM   3064  HZ  PHE A 191     -46.098  92.598  83.082  1.00  1.57           H  
ATOM   3065  N   LEU A 192     -46.326  98.488  79.880  1.00  1.63           N  
ATOM   3066  CA  LEU A 192     -46.143  99.318  81.071  1.00  1.63           C  
ATOM   3067  C   LEU A 192     -46.593 100.777  81.026  1.00  1.63           C  
ATOM   3068  O   LEU A 192     -46.512 101.455  82.044  1.00  1.63           O  
ATOM   3069  CB  LEU A 192     -44.661  99.370  81.406  1.00  1.63           C  
ATOM   3070  CG  LEU A 192     -44.030  98.086  81.656  1.00  1.63           C  
ATOM   3071  CD1 LEU A 192     -42.600  98.302  81.902  1.00  1.63           C  
ATOM   3072  CD2 LEU A 192     -44.697  97.409  82.816  1.00  1.63           C  
ATOM   3073  H   LEU A 192     -45.625  98.537  79.148  1.00  1.63           H  
ATOM   3074  HA  LEU A 192     -46.675  98.833  81.888  1.00  1.63           H  
ATOM   3075 1HB  LEU A 192     -44.140  99.838  80.566  1.00  1.63           H  
ATOM   3076 2HB  LEU A 192     -44.524  99.993  82.289  1.00  1.63           H  
ATOM   3077  HG  LEU A 192     -44.114  97.477  80.769  1.00  1.63           H  
ATOM   3078 1HD1 LEU A 192     -42.138  97.348  82.055  1.00  1.63           H  
ATOM   3079 2HD1 LEU A 192     -42.161  98.796  81.062  1.00  1.63           H  
ATOM   3080 3HD1 LEU A 192     -42.469  98.913  82.753  1.00  1.63           H  
ATOM   3081 1HD2 LEU A 192     -44.211  96.467  82.982  1.00  1.63           H  
ATOM   3082 2HD2 LEU A 192     -44.618  98.019  83.699  1.00  1.63           H  
ATOM   3083 3HD2 LEU A 192     -45.747  97.245  82.585  1.00  1.63           H  
ATOM   3084  N   LEU A 193     -47.039 101.296  79.887  1.00  1.65           N  
ATOM   3085  CA  LEU A 193     -47.376 102.720  79.804  1.00  1.65           C  
ATOM   3086  C   LEU A 193     -48.423 103.192  80.801  1.00  1.65           C  
ATOM   3087  O   LEU A 193     -48.216 104.200  81.477  1.00  1.65           O  
ATOM   3088  CB  LEU A 193     -47.842 103.083  78.395  1.00  1.65           C  
ATOM   3089  CG  LEU A 193     -48.297 104.530  78.194  1.00  1.65           C  
ATOM   3090  CD1 LEU A 193     -47.145 105.475  78.513  1.00  1.65           C  
ATOM   3091  CD2 LEU A 193     -48.740 104.701  76.751  1.00  1.65           C  
ATOM   3092  H   LEU A 193     -47.078 100.731  79.046  1.00  1.65           H  
ATOM   3093  HA  LEU A 193     -46.462 103.280  80.000  1.00  1.65           H  
ATOM   3094 1HB  LEU A 193     -47.031 102.910  77.717  1.00  1.65           H  
ATOM   3095 2HB  LEU A 193     -48.664 102.422  78.117  1.00  1.65           H  
ATOM   3096  HG  LEU A 193     -49.128 104.756  78.867  1.00  1.65           H  
ATOM   3097 1HD1 LEU A 193     -47.465 106.507  78.367  1.00  1.65           H  
ATOM   3098 2HD1 LEU A 193     -46.840 105.334  79.549  1.00  1.65           H  
ATOM   3099 3HD1 LEU A 193     -46.310 105.264  77.860  1.00  1.65           H  
ATOM   3100 1HD2 LEU A 193     -49.066 105.729  76.588  1.00  1.65           H  
ATOM   3101 2HD2 LEU A 193     -47.902 104.475  76.088  1.00  1.65           H  
ATOM   3102 3HD2 LEU A 193     -49.564 104.019  76.542  1.00  1.65           H  
ATOM   3103  N   SER A 194     -49.557 102.507  80.924  1.00  1.63           N  
ATOM   3104  CA  SER A 194     -50.523 103.003  81.899  1.00  1.63           C  
ATOM   3105  C   SER A 194     -49.803 103.079  83.246  1.00  1.63           C  
ATOM   3106  O   SER A 194     -49.240 102.077  83.702  1.00  1.63           O  
ATOM   3107  CB  SER A 194     -51.722 102.082  81.966  1.00  1.63           C  
ATOM   3108  OG  SER A 194     -52.413 102.066  80.746  1.00  1.63           O  
ATOM   3109  H   SER A 194     -49.727 101.677  80.370  1.00  1.63           H  
ATOM   3110  HA  SER A 194     -50.843 104.004  81.609  1.00  1.63           H  
ATOM   3111 1HB  SER A 194     -51.385 101.078  82.204  1.00  1.63           H  
ATOM   3112 2HB  SER A 194     -52.389 102.402  82.757  1.00  1.63           H  
ATOM   3113  HG  SER A 194     -53.147 101.454  80.864  1.00  1.63           H  
ATOM   3114  N   PHE A 195     -49.895 104.225  83.932  1.00  1.59           N  
ATOM   3115  CA  PHE A 195     -49.158 104.363  85.181  1.00  1.59           C  
ATOM   3116  C   PHE A 195     -49.403 103.264  86.211  1.00  1.59           C  
ATOM   3117  O   PHE A 195     -48.429 102.790  86.789  1.00  1.59           O  
ATOM   3118  CB  PHE A 195     -49.276 105.738  85.840  1.00  1.59           C  
ATOM   3119  CG  PHE A 195     -48.520 105.730  87.133  1.00  1.59           C  
ATOM   3120  CD1 PHE A 195     -47.140 105.781  87.112  1.00  1.59           C  
ATOM   3121  CD2 PHE A 195     -49.164 105.662  88.360  1.00  1.59           C  
ATOM   3122  CE1 PHE A 195     -46.407 105.761  88.265  1.00  1.59           C  
ATOM   3123  CE2 PHE A 195     -48.428 105.649  89.536  1.00  1.59           C  
ATOM   3124  CZ  PHE A 195     -47.046 105.697  89.484  1.00  1.59           C  
ATOM   3125  H   PHE A 195     -50.397 105.010  83.541  1.00  1.59           H  
ATOM   3126  HA  PHE A 195     -48.102 104.292  84.913  1.00  1.59           H  
ATOM   3127 1HB  PHE A 195     -48.837 106.489  85.199  1.00  1.59           H  
ATOM   3128 2HB  PHE A 195     -50.287 106.032  86.031  1.00  1.59           H  
ATOM   3129  HD1 PHE A 195     -46.641 105.825  86.161  1.00  1.59           H  
ATOM   3130  HD2 PHE A 195     -50.255 105.619  88.391  1.00  1.59           H  
ATOM   3131  HE1 PHE A 195     -45.323 105.797  88.211  1.00  1.59           H  
ATOM   3132  HE2 PHE A 195     -48.933 105.598  90.498  1.00  1.59           H  
ATOM   3133  HZ  PHE A 195     -46.471 105.687  90.404  1.00  1.59           H  
ATOM   3134  N   PRO A 196     -50.656 102.875  86.543  1.00  1.55           N  
ATOM   3135  CA  PRO A 196     -50.964 101.823  87.494  1.00  1.55           C  
ATOM   3136  C   PRO A 196     -50.247 100.512  87.183  1.00  1.55           C  
ATOM   3137  O   PRO A 196     -49.949  99.739  88.096  1.00  1.55           O  
ATOM   3138  CB  PRO A 196     -52.479 101.667  87.340  1.00  1.55           C  
ATOM   3139  CG  PRO A 196     -52.947 103.028  86.892  1.00  1.55           C  
ATOM   3140  CD  PRO A 196     -51.865 103.505  85.961  1.00  1.55           C  
ATOM   3141  HA  PRO A 196     -50.705 102.170  88.504  1.00  1.55           H  
ATOM   3142 1HB  PRO A 196     -52.698 100.878  86.606  1.00  1.55           H  
ATOM   3143 2HB  PRO A 196     -52.922 101.349  88.296  1.00  1.55           H  
ATOM   3144 1HG  PRO A 196     -53.930 102.948  86.402  1.00  1.55           H  
ATOM   3145 2HG  PRO A 196     -53.077 103.691  87.759  1.00  1.55           H  
ATOM   3146 1HD  PRO A 196     -52.068 103.113  84.970  1.00  1.55           H  
ATOM   3147 2HD  PRO A 196     -51.838 104.576  85.987  1.00  1.55           H  
ATOM   3148  N   VAL A 197     -49.948 100.247  85.904  1.00  1.53           N  
ATOM   3149  CA  VAL A 197     -49.265  99.012  85.591  1.00  1.53           C  
ATOM   3150  C   VAL A 197     -47.828  99.215  85.947  1.00  1.53           C  
ATOM   3151  O   VAL A 197     -47.212  98.374  86.590  1.00  1.53           O  
ATOM   3152  CB  VAL A 197     -49.334  98.637  84.112  1.00  1.53           C  
ATOM   3153  CG1 VAL A 197     -48.480  97.395  83.894  1.00  1.53           C  
ATOM   3154  CG2 VAL A 197     -50.768  98.416  83.707  1.00  1.53           C  
ATOM   3155  H   VAL A 197     -50.135 100.902  85.151  1.00  1.53           H  
ATOM   3156  HA  VAL A 197     -49.680  98.201  86.191  1.00  1.53           H  
ATOM   3157  HB  VAL A 197     -48.908  99.447  83.508  1.00  1.53           H  
ATOM   3158 1HG1 VAL A 197     -48.494  97.111  82.862  1.00  1.53           H  
ATOM   3159 2HG1 VAL A 197     -47.460  97.610  84.198  1.00  1.53           H  
ATOM   3160 3HG1 VAL A 197     -48.875  96.580  84.492  1.00  1.53           H  
ATOM   3161 1HG2 VAL A 197     -50.806  98.153  82.648  1.00  1.53           H  
ATOM   3162 2HG2 VAL A 197     -51.194  97.609  84.299  1.00  1.53           H  
ATOM   3163 3HG2 VAL A 197     -51.336  99.330  83.878  1.00  1.53           H  
ATOM   3164  N   ALA A 198     -47.286 100.360  85.545  1.00  1.54           N  
ATOM   3165  CA  ALA A 198     -45.899 100.619  85.850  1.00  1.54           C  
ATOM   3166  C   ALA A 198     -45.687 100.581  87.362  1.00  1.54           C  
ATOM   3167  O   ALA A 198     -44.737  99.972  87.854  1.00  1.54           O  
ATOM   3168  CB  ALA A 198     -45.476 101.969  85.296  1.00  1.54           C  
ATOM   3169  H   ALA A 198     -47.846 101.037  85.020  1.00  1.54           H  
ATOM   3170  HA  ALA A 198     -45.300  99.839  85.389  1.00  1.54           H  
ATOM   3171 1HB  ALA A 198     -44.433 102.119  85.515  1.00  1.54           H  
ATOM   3172 2HB  ALA A 198     -45.623 101.989  84.226  1.00  1.54           H  
ATOM   3173 3HB  ALA A 198     -46.068 102.759  85.754  1.00  1.54           H  
ATOM   3174  N   TYR A 199     -46.623 101.132  88.124  1.00  1.59           N  
ATOM   3175  CA  TYR A 199     -46.472 101.097  89.563  1.00  1.59           C  
ATOM   3176  C   TYR A 199     -46.410  99.668  90.095  1.00  1.59           C  
ATOM   3177  O   TYR A 199     -45.479  99.301  90.816  1.00  1.59           O  
ATOM   3178  CB  TYR A 199     -47.577 101.862  90.266  1.00  1.59           C  
ATOM   3179  CG  TYR A 199     -47.415 101.756  91.754  1.00  1.59           C  
ATOM   3180  CD1 TYR A 199     -46.454 102.527  92.405  1.00  1.59           C  
ATOM   3181  CD2 TYR A 199     -48.198 100.869  92.471  1.00  1.59           C  
ATOM   3182  CE1 TYR A 199     -46.283 102.393  93.770  1.00  1.59           C  
ATOM   3183  CE2 TYR A 199     -48.031 100.738  93.830  1.00  1.59           C  
ATOM   3184  CZ  TYR A 199     -47.077 101.493  94.484  1.00  1.59           C  
ATOM   3185  OH  TYR A 199     -46.906 101.349  95.846  1.00  1.59           O  
ATOM   3186  H   TYR A 199     -47.409 101.614  87.696  1.00  1.59           H  
ATOM   3187  HA  TYR A 199     -45.543 101.578  89.822  1.00  1.59           H  
ATOM   3188 1HB  TYR A 199     -47.552 102.901  89.977  1.00  1.59           H  
ATOM   3189 2HB  TYR A 199     -48.550 101.454  89.986  1.00  1.59           H  
ATOM   3190  HD1 TYR A 199     -45.831 103.222  91.841  1.00  1.59           H  
ATOM   3191  HD2 TYR A 199     -48.942 100.267  91.955  1.00  1.59           H  
ATOM   3192  HE1 TYR A 199     -45.527 102.980  94.283  1.00  1.59           H  
ATOM   3193  HE2 TYR A 199     -48.646 100.028  94.388  1.00  1.59           H  
ATOM   3194  HH  TYR A 199     -47.424 100.597  96.154  1.00  1.59           H  
ATOM   3195  N   LEU A 200     -47.392  98.846  89.729  1.00  1.68           N  
ATOM   3196  CA  LEU A 200     -47.485  97.482  90.245  1.00  1.68           C  
ATOM   3197  C   LEU A 200     -46.423  96.510  89.712  1.00  1.68           C  
ATOM   3198  O   LEU A 200     -46.017  95.573  90.403  1.00  1.68           O  
ATOM   3199  CB  LEU A 200     -48.863  96.941  89.891  1.00  1.68           C  
ATOM   3200  CG  LEU A 200     -50.030  97.638  90.594  1.00  1.68           C  
ATOM   3201  CD1 LEU A 200     -51.336  97.122  90.027  1.00  1.68           C  
ATOM   3202  CD2 LEU A 200     -49.934  97.396  92.084  1.00  1.68           C  
ATOM   3203  H   LEU A 200     -48.130  99.180  89.103  1.00  1.68           H  
ATOM   3204  HA  LEU A 200     -47.387  97.531  91.331  1.00  1.68           H  
ATOM   3205 1HB  LEU A 200     -49.009  97.057  88.813  1.00  1.68           H  
ATOM   3206 2HB  LEU A 200     -48.898  95.883  90.136  1.00  1.68           H  
ATOM   3207  HG  LEU A 200     -49.981  98.708  90.403  1.00  1.68           H  
ATOM   3208 1HD1 LEU A 200     -52.169  97.627  90.515  1.00  1.68           H  
ATOM   3209 2HD1 LEU A 200     -51.364  97.328  88.954  1.00  1.68           H  
ATOM   3210 3HD1 LEU A 200     -51.411  96.050  90.196  1.00  1.68           H  
ATOM   3211 1HD2 LEU A 200     -50.756  97.901  92.588  1.00  1.68           H  
ATOM   3212 2HD2 LEU A 200     -49.983  96.327  92.290  1.00  1.68           H  
ATOM   3213 3HD2 LEU A 200     -48.986  97.789  92.454  1.00  1.68           H  
ATOM   3214  N   VAL A 201     -46.007  96.714  88.469  1.00  1.82           N  
ATOM   3215  CA  VAL A 201     -45.059  95.849  87.781  1.00  1.82           C  
ATOM   3216  C   VAL A 201     -43.599  96.264  87.911  1.00  1.82           C  
ATOM   3217  O   VAL A 201     -42.720  95.412  88.040  1.00  1.82           O  
ATOM   3218  CB  VAL A 201     -45.405  95.764  86.283  1.00  1.82           C  
ATOM   3219  CG1 VAL A 201     -44.366  94.991  85.579  1.00  1.82           C  
ATOM   3220  CG2 VAL A 201     -46.754  95.109  86.106  1.00  1.82           C  
ATOM   3221  H   VAL A 201     -46.393  97.495  87.947  1.00  1.82           H  
ATOM   3222  HA  VAL A 201     -45.162  94.850  88.202  1.00  1.82           H  
ATOM   3223  HB  VAL A 201     -45.422  96.763  85.853  1.00  1.82           H  
ATOM   3224 1HG1 VAL A 201     -44.606  94.933  84.540  1.00  1.82           H  
ATOM   3225 2HG1 VAL A 201     -43.415  95.496  85.710  1.00  1.82           H  
ATOM   3226 3HG1 VAL A 201     -44.315  93.987  85.993  1.00  1.82           H  
ATOM   3227 1HG2 VAL A 201     -46.990  95.048  85.043  1.00  1.82           H  
ATOM   3228 2HG2 VAL A 201     -46.729  94.108  86.530  1.00  1.82           H  
ATOM   3229 3HG2 VAL A 201     -47.514  95.707  86.617  1.00  1.82           H  
ATOM   3230  N   VAL A 202     -43.334  97.562  87.813  1.00  1.98           N  
ATOM   3231  CA  VAL A 202     -41.981  98.072  87.776  1.00  1.98           C  
ATOM   3232  C   VAL A 202     -41.512  98.626  89.097  1.00  1.98           C  
ATOM   3233  O   VAL A 202     -40.495  98.212  89.651  1.00  1.98           O  
ATOM   3234  CB  VAL A 202     -41.947  99.238  86.768  1.00  1.98           C  
ATOM   3235  CG1 VAL A 202     -40.614  99.861  86.650  1.00  1.98           C  
ATOM   3236  CG2 VAL A 202     -42.481  98.772  85.502  1.00  1.98           C  
ATOM   3237  H   VAL A 202     -44.085  98.240  87.744  1.00  1.98           H  
ATOM   3238  HA  VAL A 202     -41.323  97.276  87.477  1.00  1.98           H  
ATOM   3239  HB  VAL A 202     -42.564 100.018  87.134  1.00  1.98           H  
ATOM   3240 1HG1 VAL A 202     -40.668 100.701  85.961  1.00  1.98           H  
ATOM   3241 2HG1 VAL A 202     -40.289 100.213  87.621  1.00  1.98           H  
ATOM   3242 3HG1 VAL A 202     -39.932  99.156  86.282  1.00  1.98           H  
ATOM   3243 1HG2 VAL A 202     -42.516  99.611  84.822  1.00  1.98           H  
ATOM   3244 2HG2 VAL A 202     -41.871  97.990  85.101  1.00  1.98           H  
ATOM   3245 3HG2 VAL A 202     -43.479  98.394  85.670  1.00  1.98           H  
ATOM   3246  N   PHE A 203     -42.250  99.589  89.596  1.00  2.14           N  
ATOM   3247  CA  PHE A 203     -41.745 100.351  90.710  1.00  2.14           C  
ATOM   3248  C   PHE A 203     -41.916  99.689  92.073  1.00  2.14           C  
ATOM   3249  O   PHE A 203     -40.929  99.503  92.799  1.00  2.14           O  
ATOM   3250  CB  PHE A 203     -42.421 101.693  90.661  1.00  2.14           C  
ATOM   3251  CG  PHE A 203     -42.067 102.437  89.382  1.00  2.14           C  
ATOM   3252  CD1 PHE A 203     -43.035 102.830  88.462  1.00  2.14           C  
ATOM   3253  CD2 PHE A 203     -40.770 102.704  89.083  1.00  2.14           C  
ATOM   3254  CE1 PHE A 203     -42.695 103.498  87.313  1.00  2.14           C  
ATOM   3255  CE2 PHE A 203     -40.425 103.350  87.929  1.00  2.14           C  
ATOM   3256  CZ  PHE A 203     -41.388 103.760  87.042  1.00  2.14           C  
ATOM   3257  H   PHE A 203     -43.134  99.828  89.140  1.00  2.14           H  
ATOM   3258  HA  PHE A 203     -40.679 100.505  90.545  1.00  2.14           H  
ATOM   3259 1HB  PHE A 203     -43.490 101.564  90.711  1.00  2.14           H  
ATOM   3260 2HB  PHE A 203     -42.121 102.291  91.514  1.00  2.14           H  
ATOM   3261  HD1 PHE A 203     -44.071 102.625  88.658  1.00  2.14           H  
ATOM   3262  HD2 PHE A 203     -40.013 102.390  89.770  1.00  2.14           H  
ATOM   3263  HE1 PHE A 203     -43.470 103.816  86.620  1.00  2.14           H  
ATOM   3264  HE2 PHE A 203     -39.392 103.534  87.714  1.00  2.14           H  
ATOM   3265  HZ  PHE A 203     -41.108 104.283  86.127  1.00  2.14           H  
ATOM   3266  N   GLU A 204     -43.133  99.256  92.397  1.00  2.29           N  
ATOM   3267  CA  GLU A 204     -43.394  98.623  93.683  1.00  2.29           C  
ATOM   3268  C   GLU A 204     -42.375  97.519  94.075  1.00  2.29           C  
ATOM   3269  O   GLU A 204     -41.748  97.640  95.131  1.00  2.29           O  
ATOM   3270  CB  GLU A 204     -44.839  98.097  93.751  1.00  2.29           C  
ATOM   3271  CG  GLU A 204     -45.194  97.432  95.077  1.00  2.29           C  
ATOM   3272  CD  GLU A 204     -46.619  96.938  95.152  1.00  2.29           C  
ATOM   3273  OE1 GLU A 204     -47.330  97.071  94.196  1.00  2.29           O  
ATOM   3274  OE2 GLU A 204     -46.990  96.421  96.180  1.00  2.29           O  
ATOM   3275  H   GLU A 204     -43.914  99.397  91.759  1.00  2.29           H  
ATOM   3276  HA  GLU A 204     -43.321  99.404  94.441  1.00  2.29           H  
ATOM   3277 1HB  GLU A 204     -45.516  98.940  93.623  1.00  2.29           H  
ATOM   3278 2HB  GLU A 204     -45.060  97.419  92.947  1.00  2.29           H  
ATOM   3279 1HG  GLU A 204     -44.523  96.586  95.231  1.00  2.29           H  
ATOM   3280 2HG  GLU A 204     -45.019  98.148  95.877  1.00  2.29           H  
ATOM   3281  N   PRO A 205     -42.128  96.452  93.264  1.00  2.40           N  
ATOM   3282  CA  PRO A 205     -41.214  95.363  93.590  1.00  2.40           C  
ATOM   3283  C   PRO A 205     -39.756  95.791  93.744  1.00  2.40           C  
ATOM   3284  O   PRO A 205     -38.952  95.052  94.312  1.00  2.40           O  
ATOM   3285  CB  PRO A 205     -41.376  94.401  92.403  1.00  2.40           C  
ATOM   3286  CG  PRO A 205     -41.903  95.251  91.278  1.00  2.40           C  
ATOM   3287  CD  PRO A 205     -42.804  96.253  91.938  1.00  2.40           C  
ATOM   3288  HA  PRO A 205     -41.564  94.884  94.516  1.00  2.40           H  
ATOM   3289 1HB  PRO A 205     -40.404  93.942  92.164  1.00  2.40           H  
ATOM   3290 2HB  PRO A 205     -42.060  93.584  92.670  1.00  2.40           H  
ATOM   3291 1HG  PRO A 205     -41.074  95.736  90.733  1.00  2.40           H  
ATOM   3292 2HG  PRO A 205     -42.438  94.631  90.540  1.00  2.40           H  
ATOM   3293 1HD  PRO A 205     -42.811  97.103  91.293  1.00  2.40           H  
ATOM   3294 2HD  PRO A 205     -43.803  95.821  92.066  1.00  2.40           H  
ATOM   3295  N   SER A 206     -39.396  96.955  93.205  1.00  2.49           N  
ATOM   3296  CA  SER A 206     -38.033  97.445  93.280  1.00  2.49           C  
ATOM   3297  C   SER A 206     -37.830  98.371  94.481  1.00  2.49           C  
ATOM   3298  O   SER A 206     -36.724  98.871  94.706  1.00  2.49           O  
ATOM   3299  CB  SER A 206     -37.695  98.157  92.000  1.00  2.49           C  
ATOM   3300  OG  SER A 206     -38.467  99.294  91.863  1.00  2.49           O  
ATOM   3301  H   SER A 206     -40.081  97.568  92.769  1.00  2.49           H  
ATOM   3302  HA  SER A 206     -37.366  96.592  93.385  1.00  2.49           H  
ATOM   3303 1HB  SER A 206     -36.635  98.418  91.977  1.00  2.49           H  
ATOM   3304 2HB  SER A 206     -37.885  97.483  91.171  1.00  2.49           H  
ATOM   3305  HG  SER A 206     -39.383  99.034  92.089  1.00  2.49           H  
ATOM   3306  N   GLY A 207     -38.900  98.624  95.239  1.00  2.55           N  
ATOM   3307  CA  GLY A 207     -38.820  99.518  96.383  1.00  2.55           C  
ATOM   3308  C   GLY A 207     -38.934 100.998  96.011  1.00  2.55           C  
ATOM   3309  O   GLY A 207     -38.580 101.869  96.809  1.00  2.55           O  
ATOM   3310  H   GLY A 207     -39.800  98.187  95.033  1.00  2.55           H  
ATOM   3311 1HA  GLY A 207     -39.621  99.263  97.078  1.00  2.55           H  
ATOM   3312 2HA  GLY A 207     -37.883  99.344  96.908  1.00  2.55           H  
ATOM   3313  N   ILE A 208     -39.393 101.296  94.799  1.00  2.57           N  
ATOM   3314  CA  ILE A 208     -39.522 102.682  94.375  1.00  2.57           C  
ATOM   3315  C   ILE A 208     -40.904 103.170  94.804  1.00  2.57           C  
ATOM   3316  O   ILE A 208     -41.922 102.572  94.449  1.00  2.57           O  
ATOM   3317  CB  ILE A 208     -39.286 102.800  92.854  1.00  2.57           C  
ATOM   3318  CG1 ILE A 208     -37.846 102.346  92.523  1.00  2.57           C  
ATOM   3319  CG2 ILE A 208     -39.550 104.220  92.357  1.00  2.57           C  
ATOM   3320  CD1 ILE A 208     -37.566 102.170  91.028  1.00  2.57           C  
ATOM   3321  H   ILE A 208     -39.694 100.559  94.162  1.00  2.57           H  
ATOM   3322  HA  ILE A 208     -38.772 103.286  94.882  1.00  2.57           H  
ATOM   3323  HB  ILE A 208     -39.948 102.118  92.355  1.00  2.57           H  
ATOM   3324 1HG1 ILE A 208     -37.150 103.076  92.926  1.00  2.57           H  
ATOM   3325 2HG1 ILE A 208     -37.661 101.393  93.021  1.00  2.57           H  
ATOM   3326 1HG2 ILE A 208     -39.394 104.276  91.286  1.00  2.57           H  
ATOM   3327 2HG2 ILE A 208     -40.579 104.502  92.587  1.00  2.57           H  
ATOM   3328 3HG2 ILE A 208     -38.868 104.898  92.854  1.00  2.57           H  
ATOM   3329 1HD1 ILE A 208     -36.544 101.838  90.881  1.00  2.57           H  
ATOM   3330 2HD1 ILE A 208     -38.233 101.426  90.620  1.00  2.57           H  
ATOM   3331 3HD1 ILE A 208     -37.718 103.113  90.513  1.00  2.57           H  
ATOM   3332  N   SER A 209     -40.932 104.234  95.608  1.00  2.53           N  
ATOM   3333  CA  SER A 209     -42.180 104.734  96.179  1.00  2.53           C  
ATOM   3334  C   SER A 209     -43.093 105.265  95.114  1.00  2.53           C  
ATOM   3335  O   SER A 209     -42.627 105.611  94.035  1.00  2.53           O  
ATOM   3336  CB  SER A 209     -41.897 105.847  97.177  1.00  2.53           C  
ATOM   3337  OG  SER A 209     -41.383 107.017  96.538  1.00  2.53           O  
ATOM   3338  H   SER A 209     -40.060 104.680  95.853  1.00  2.53           H  
ATOM   3339  HA  SER A 209     -42.683 103.910  96.689  1.00  2.53           H  
ATOM   3340 1HB  SER A 209     -42.812 106.096  97.712  1.00  2.53           H  
ATOM   3341 2HB  SER A 209     -41.177 105.490  97.911  1.00  2.53           H  
ATOM   3342  HG  SER A 209     -41.096 107.602  97.257  1.00  2.53           H  
ATOM   3343  N   LYS A 210     -44.385 105.374  95.427  1.00  2.46           N  
ATOM   3344  CA  LYS A 210     -45.340 105.908  94.468  1.00  2.46           C  
ATOM   3345  C   LYS A 210     -44.919 107.299  94.019  1.00  2.46           C  
ATOM   3346  O   LYS A 210     -44.969 107.610  92.835  1.00  2.46           O  
ATOM   3347  CB  LYS A 210     -46.755 105.909  95.048  1.00  2.46           C  
ATOM   3348  CG  LYS A 210     -47.842 106.373  94.070  1.00  2.46           C  
ATOM   3349  CD  LYS A 210     -49.240 106.197  94.680  1.00  2.46           C  
ATOM   3350  CE  LYS A 210     -50.352 106.553  93.688  1.00  2.46           C  
ATOM   3351  NZ  LYS A 210     -50.392 108.007  93.384  1.00  2.46           N  
ATOM   3352  H   LYS A 210     -44.706 105.067  96.334  1.00  2.46           H  
ATOM   3353  HA  LYS A 210     -45.342 105.267  93.589  1.00  2.46           H  
ATOM   3354 1HB  LYS A 210     -47.014 104.906  95.387  1.00  2.46           H  
ATOM   3355 2HB  LYS A 210     -46.790 106.567  95.915  1.00  2.46           H  
ATOM   3356 1HG  LYS A 210     -47.688 107.427  93.814  1.00  2.46           H  
ATOM   3357 2HG  LYS A 210     -47.778 105.784  93.153  1.00  2.46           H  
ATOM   3358 1HD  LYS A 210     -49.368 105.159  94.992  1.00  2.46           H  
ATOM   3359 2HD  LYS A 210     -49.336 106.836  95.558  1.00  2.46           H  
ATOM   3360 1HE  LYS A 210     -50.187 106.006  92.761  1.00  2.46           H  
ATOM   3361 2HE  LYS A 210     -51.312 106.255  94.108  1.00  2.46           H  
ATOM   3362 1HZ  LYS A 210     -51.123 108.208  92.726  1.00  2.46           H  
ATOM   3363 2HZ  LYS A 210     -50.549 108.536  94.222  1.00  2.46           H  
ATOM   3364 3HZ  LYS A 210     -49.499 108.305  92.968  1.00  2.46           H  
ATOM   3365  N   GLU A 211     -44.475 108.141  94.954  1.00  2.37           N  
ATOM   3366  CA  GLU A 211     -44.050 109.478  94.562  1.00  2.37           C  
ATOM   3367  C   GLU A 211     -42.915 109.405  93.547  1.00  2.37           C  
ATOM   3368  O   GLU A 211     -42.963 110.062  92.501  1.00  2.37           O  
ATOM   3369  CB  GLU A 211     -43.588 110.288  95.778  1.00  2.37           C  
ATOM   3370  CG  GLU A 211     -43.146 111.716  95.444  1.00  2.37           C  
ATOM   3371  CD  GLU A 211     -42.713 112.525  96.652  1.00  2.37           C  
ATOM   3372  OE1 GLU A 211     -42.730 112.000  97.741  1.00  2.37           O  
ATOM   3373  OE2 GLU A 211     -42.364 113.671  96.474  1.00  2.37           O  
ATOM   3374  H   GLU A 211     -44.435 107.852  95.918  1.00  2.37           H  
ATOM   3375  HA  GLU A 211     -44.894 109.988  94.093  1.00  2.37           H  
ATOM   3376 1HB  GLU A 211     -44.394 110.342  96.509  1.00  2.37           H  
ATOM   3377 2HB  GLU A 211     -42.747 109.779  96.252  1.00  2.37           H  
ATOM   3378 1HG  GLU A 211     -42.309 111.659  94.745  1.00  2.37           H  
ATOM   3379 2HG  GLU A 211     -43.965 112.229  94.942  1.00  2.37           H  
ATOM   3380  N   LEU A 212     -41.897 108.585  93.828  1.00  2.26           N  
ATOM   3381  CA  LEU A 212     -40.802 108.510  92.877  1.00  2.26           C  
ATOM   3382  C   LEU A 212     -41.266 107.920  91.567  1.00  2.26           C  
ATOM   3383  O   LEU A 212     -40.886 108.398  90.505  1.00  2.26           O  
ATOM   3384  CB  LEU A 212     -39.668 107.650  93.412  1.00  2.26           C  
ATOM   3385  CG  LEU A 212     -38.889 108.193  94.552  1.00  2.26           C  
ATOM   3386  CD1 LEU A 212     -37.941 107.101  95.044  1.00  2.26           C  
ATOM   3387  CD2 LEU A 212     -38.139 109.427  94.090  1.00  2.26           C  
ATOM   3388  H   LEU A 212     -41.876 108.027  94.688  1.00  2.26           H  
ATOM   3389  HA  LEU A 212     -40.432 109.518  92.694  1.00  2.26           H  
ATOM   3390 1HB  LEU A 212     -40.108 106.717  93.754  1.00  2.26           H  
ATOM   3391 2HB  LEU A 212     -38.975 107.437  92.601  1.00  2.26           H  
ATOM   3392  HG  LEU A 212     -39.558 108.463  95.365  1.00  2.26           H  
ATOM   3393 1HD1 LEU A 212     -37.359 107.473  95.885  1.00  2.26           H  
ATOM   3394 2HD1 LEU A 212     -38.523 106.235  95.358  1.00  2.26           H  
ATOM   3395 3HD1 LEU A 212     -37.267 106.813  94.233  1.00  2.26           H  
ATOM   3396 1HD2 LEU A 212     -37.559 109.834  94.917  1.00  2.26           H  
ATOM   3397 2HD2 LEU A 212     -37.465 109.163  93.272  1.00  2.26           H  
ATOM   3398 3HD2 LEU A 212     -38.852 110.176  93.743  1.00  2.26           H  
ATOM   3399  N   ALA A 213     -42.131 106.919  91.640  1.00  2.17           N  
ATOM   3400  CA  ALA A 213     -42.633 106.236  90.470  1.00  2.17           C  
ATOM   3401  C   ALA A 213     -43.339 107.198  89.537  1.00  2.17           C  
ATOM   3402  O   ALA A 213     -43.121 107.180  88.320  1.00  2.17           O  
ATOM   3403  CB  ALA A 213     -43.602 105.168  90.921  1.00  2.17           C  
ATOM   3404  H   ALA A 213     -42.426 106.589  92.552  1.00  2.17           H  
ATOM   3405  HA  ALA A 213     -41.794 105.786  89.938  1.00  2.17           H  
ATOM   3406 1HB  ALA A 213     -43.996 104.650  90.084  1.00  2.17           H  
ATOM   3407 2HB  ALA A 213     -43.095 104.478  91.587  1.00  2.17           H  
ATOM   3408 3HB  ALA A 213     -44.410 105.633  91.446  1.00  2.17           H  
ATOM   3409  N   GLU A 214     -44.137 108.102  90.107  1.00  2.13           N  
ATOM   3410  CA  GLU A 214     -44.831 109.081  89.291  1.00  2.13           C  
ATOM   3411  C   GLU A 214     -43.823 109.980  88.598  1.00  2.13           C  
ATOM   3412  O   GLU A 214     -43.996 110.315  87.425  1.00  2.13           O  
ATOM   3413  CB  GLU A 214     -45.801 109.915  90.138  1.00  2.13           C  
ATOM   3414  CG  GLU A 214     -47.033 109.150  90.641  1.00  2.13           C  
ATOM   3415  CD  GLU A 214     -47.920 109.971  91.554  1.00  2.13           C  
ATOM   3416  OE1 GLU A 214     -47.574 111.083  91.865  1.00  2.13           O  
ATOM   3417  OE2 GLU A 214     -48.953 109.465  91.958  1.00  2.13           O  
ATOM   3418  H   GLU A 214     -44.290 108.081  91.117  1.00  2.13           H  
ATOM   3419  HA  GLU A 214     -45.404 108.557  88.527  1.00  2.13           H  
ATOM   3420 1HB  GLU A 214     -45.272 110.297  91.015  1.00  2.13           H  
ATOM   3421 2HB  GLU A 214     -46.146 110.772  89.563  1.00  2.13           H  
ATOM   3422 1HG  GLU A 214     -47.618 108.828  89.780  1.00  2.13           H  
ATOM   3423 2HG  GLU A 214     -46.704 108.262  91.166  1.00  2.13           H  
ATOM   3424  N   GLN A 215     -42.749 110.347  89.309  1.00  2.17           N  
ATOM   3425  CA  GLN A 215     -41.715 111.212  88.747  1.00  2.17           C  
ATOM   3426  C   GLN A 215     -40.929 110.500  87.642  1.00  2.17           C  
ATOM   3427  O   GLN A 215     -40.665 111.074  86.583  1.00  2.17           O  
ATOM   3428  CB  GLN A 215     -40.752 111.657  89.859  1.00  2.17           C  
ATOM   3429  CG  GLN A 215     -41.386 112.578  90.890  1.00  2.17           C  
ATOM   3430  CD  GLN A 215     -40.475 112.863  92.076  1.00  2.17           C  
ATOM   3431  OE1 GLN A 215     -39.396 112.275  92.217  1.00  2.17           O  
ATOM   3432  NE2 GLN A 215     -40.916 113.765  92.948  1.00  2.17           N  
ATOM   3433  H   GLN A 215     -42.673 110.044  90.285  1.00  2.17           H  
ATOM   3434  HA  GLN A 215     -42.194 112.089  88.317  1.00  2.17           H  
ATOM   3435 1HB  GLN A 215     -40.359 110.792  90.378  1.00  2.17           H  
ATOM   3436 2HB  GLN A 215     -39.905 112.178  89.414  1.00  2.17           H  
ATOM   3437 1HG  GLN A 215     -41.633 113.521  90.412  1.00  2.17           H  
ATOM   3438 2HG  GLN A 215     -42.292 112.105  91.262  1.00  2.17           H  
ATOM   3439 1HE2 GLN A 215     -40.378 113.989  93.763  1.00  2.17           H  
ATOM   3440 2HE2 GLN A 215     -41.801 114.210  92.804  1.00  2.17           H  
ATOM   3441  N   LEU A 216     -40.611 109.217  87.850  1.00  2.35           N  
ATOM   3442  CA  LEU A 216     -39.844 108.464  86.858  1.00  2.35           C  
ATOM   3443  C   LEU A 216     -40.647 108.316  85.567  1.00  2.35           C  
ATOM   3444  O   LEU A 216     -40.094 108.402  84.462  1.00  2.35           O  
ATOM   3445  CB  LEU A 216     -39.458 107.070  87.402  1.00  2.35           C  
ATOM   3446  CG  LEU A 216     -38.080 106.980  88.157  1.00  2.35           C  
ATOM   3447  CD1 LEU A 216     -38.061 107.824  89.393  1.00  2.35           C  
ATOM   3448  CD2 LEU A 216     -37.754 105.564  88.530  1.00  2.35           C  
ATOM   3449  H   LEU A 216     -40.866 108.783  88.734  1.00  2.35           H  
ATOM   3450  HA  LEU A 216     -38.932 109.014  86.636  1.00  2.35           H  
ATOM   3451 1HB  LEU A 216     -40.238 106.745  88.092  1.00  2.35           H  
ATOM   3452 2HB  LEU A 216     -39.424 106.375  86.566  1.00  2.35           H  
ATOM   3453  HG  LEU A 216     -37.364 107.346  87.518  1.00  2.35           H  
ATOM   3454 1HD1 LEU A 216     -37.074 107.765  89.859  1.00  2.35           H  
ATOM   3455 2HD1 LEU A 216     -38.282 108.863  89.145  1.00  2.35           H  
ATOM   3456 3HD1 LEU A 216     -38.791 107.449  90.077  1.00  2.35           H  
ATOM   3457 1HD2 LEU A 216     -36.787 105.536  89.022  1.00  2.35           H  
ATOM   3458 2HD2 LEU A 216     -38.514 105.190  89.206  1.00  2.35           H  
ATOM   3459 3HD2 LEU A 216     -37.718 104.959  87.630  1.00  2.35           H  
ATOM   3460  N   TRP A 217     -41.954 108.102  85.721  1.00  2.69           N  
ATOM   3461  CA  TRP A 217     -42.883 107.961  84.613  1.00  2.69           C  
ATOM   3462  C   TRP A 217     -43.102 109.296  83.877  1.00  2.69           C  
ATOM   3463  O   TRP A 217     -42.908 109.388  82.660  1.00  2.69           O  
ATOM   3464  CB  TRP A 217     -44.192 107.395  85.185  1.00  2.69           C  
ATOM   3465  CG  TRP A 217     -45.263 107.065  84.223  1.00  2.69           C  
ATOM   3466  CD1 TRP A 217     -45.403 105.898  83.534  1.00  2.69           C  
ATOM   3467  CD2 TRP A 217     -46.394 107.876  83.866  1.00  2.69           C  
ATOM   3468  NE1 TRP A 217     -46.534 105.940  82.777  1.00  2.69           N  
ATOM   3469  CE2 TRP A 217     -47.152 107.135  82.960  1.00  2.69           C  
ATOM   3470  CE3 TRP A 217     -46.824 109.147  84.241  1.00  2.69           C  
ATOM   3471  CZ2 TRP A 217     -48.315 107.621  82.410  1.00  2.69           C  
ATOM   3472  CZ3 TRP A 217     -47.994 109.642  83.690  1.00  2.69           C  
ATOM   3473  CH2 TRP A 217     -48.722 108.897  82.793  1.00  2.69           C  
ATOM   3474  H   TRP A 217     -42.328 108.011  86.668  1.00  2.69           H  
ATOM   3475  HA  TRP A 217     -42.487 107.256  83.909  1.00  2.69           H  
ATOM   3476 1HB  TRP A 217     -43.963 106.490  85.753  1.00  2.69           H  
ATOM   3477 2HB  TRP A 217     -44.599 108.110  85.902  1.00  2.69           H  
ATOM   3478  HD1 TRP A 217     -44.722 105.051  83.590  1.00  2.69           H  
ATOM   3479  HE1 TRP A 217     -46.898 105.195  82.171  1.00  2.69           H  
ATOM   3480  HE3 TRP A 217     -46.250 109.736  84.952  1.00  2.69           H  
ATOM   3481  HZ2 TRP A 217     -48.905 107.035  81.699  1.00  2.69           H  
ATOM   3482  HZ3 TRP A 217     -48.322 110.639  83.985  1.00  2.69           H  
ATOM   3483  HH2 TRP A 217     -49.640 109.314  82.376  1.00  2.69           H  
ATOM   3484  N   TYR A 218     -43.484 110.331  84.639  1.00  3.13           N  
ATOM   3485  CA  TYR A 218     -43.832 111.671  84.155  1.00  3.13           C  
ATOM   3486  C   TYR A 218     -42.718 112.550  83.588  1.00  3.13           C  
ATOM   3487  O   TYR A 218     -42.914 113.226  82.577  1.00  3.13           O  
ATOM   3488  CB  TYR A 218     -44.510 112.470  85.261  1.00  3.13           C  
ATOM   3489  CG  TYR A 218     -44.919 113.852  84.821  1.00  3.13           C  
ATOM   3490  CD1 TYR A 218     -46.053 114.024  84.042  1.00  3.13           C  
ATOM   3491  CD2 TYR A 218     -44.151 114.952  85.186  1.00  3.13           C  
ATOM   3492  CE1 TYR A 218     -46.421 115.293  83.632  1.00  3.13           C  
ATOM   3493  CE2 TYR A 218     -44.516 116.218  84.776  1.00  3.13           C  
ATOM   3494  CZ  TYR A 218     -45.647 116.392  84.002  1.00  3.13           C  
ATOM   3495  OH  TYR A 218     -46.013 117.656  83.593  1.00  3.13           O  
ATOM   3496  H   TYR A 218     -43.578 110.185  85.642  1.00  3.13           H  
ATOM   3497  HA  TYR A 218     -44.559 111.535  83.357  1.00  3.13           H  
ATOM   3498 1HB  TYR A 218     -45.394 111.942  85.615  1.00  3.13           H  
ATOM   3499 2HB  TYR A 218     -43.826 112.569  86.106  1.00  3.13           H  
ATOM   3500  HD1 TYR A 218     -46.653 113.159  83.754  1.00  3.13           H  
ATOM   3501  HD2 TYR A 218     -43.258 114.811  85.796  1.00  3.13           H  
ATOM   3502  HE1 TYR A 218     -47.313 115.432  83.020  1.00  3.13           H  
ATOM   3503  HE2 TYR A 218     -43.913 117.079  85.062  1.00  3.13           H  
ATOM   3504  HH  TYR A 218     -46.815 117.601  83.067  1.00  3.13           H  
ATOM   3505  N   ASP A 219     -41.585 112.622  84.285  1.00  3.53           N  
ATOM   3506  CA  ASP A 219     -40.535 113.585  83.982  1.00  3.53           C  
ATOM   3507  C   ASP A 219     -40.230 113.726  82.488  1.00  3.53           C  
ATOM   3508  O   ASP A 219     -39.669 112.825  81.894  1.00  3.53           O  
ATOM   3509  CB  ASP A 219     -39.263 113.160  84.716  1.00  3.53           C  
ATOM   3510  CG  ASP A 219     -38.110 114.089  84.525  1.00  3.53           C  
ATOM   3511  OD1 ASP A 219     -37.683 114.269  83.379  1.00  3.53           O  
ATOM   3512  OD2 ASP A 219     -37.643 114.631  85.511  1.00  3.53           O  
ATOM   3513  H   ASP A 219     -41.443 112.014  85.092  1.00  3.53           H  
ATOM   3514  HA  ASP A 219     -40.866 114.521  84.407  1.00  3.53           H  
ATOM   3515 1HB  ASP A 219     -39.473 113.111  85.784  1.00  3.53           H  
ATOM   3516 2HB  ASP A 219     -38.975 112.154  84.404  1.00  3.53           H  
ATOM   3517  N   PRO A 220     -40.408 114.906  81.873  1.00  3.73           N  
ATOM   3518  CA  PRO A 220     -40.269 115.136  80.442  1.00  3.73           C  
ATOM   3519  C   PRO A 220     -38.864 114.920  79.855  1.00  3.73           C  
ATOM   3520  O   PRO A 220     -38.726 114.854  78.631  1.00  3.73           O  
ATOM   3521  CB  PRO A 220     -40.700 116.600  80.302  1.00  3.73           C  
ATOM   3522  CG  PRO A 220     -40.434 117.218  81.654  1.00  3.73           C  
ATOM   3523  CD  PRO A 220     -40.710 116.123  82.650  1.00  3.73           C  
ATOM   3524  HA  PRO A 220     -40.988 114.481  79.927  1.00  3.73           H  
ATOM   3525 1HB  PRO A 220     -40.120 117.083  79.500  1.00  3.73           H  
ATOM   3526 2HB  PRO A 220     -41.757 116.646  80.011  1.00  3.73           H  
ATOM   3527 1HG  PRO A 220     -39.391 117.570  81.704  1.00  3.73           H  
ATOM   3528 2HG  PRO A 220     -41.078 118.095  81.806  1.00  3.73           H  
ATOM   3529 1HD  PRO A 220     -39.996 116.254  83.480  1.00  3.73           H  
ATOM   3530 2HD  PRO A 220     -41.767 116.132  82.973  1.00  3.73           H  
ATOM   3531  N   ASN A 221     -37.821 114.863  80.696  1.00  3.67           N  
ATOM   3532  CA  ASN A 221     -36.455 114.691  80.201  1.00  3.67           C  
ATOM   3533  C   ASN A 221     -36.014 113.226  80.248  1.00  3.67           C  
ATOM   3534  O   ASN A 221     -35.186 112.789  79.446  1.00  3.67           O  
ATOM   3535  CB  ASN A 221     -35.514 115.562  81.005  1.00  3.67           C  
ATOM   3536  CG  ASN A 221     -35.761 117.035  80.786  1.00  3.67           C  
ATOM   3537  OD1 ASN A 221     -36.056 117.476  79.668  1.00  3.67           O  
ATOM   3538  ND2 ASN A 221     -35.651 117.808  81.838  1.00  3.67           N  
ATOM   3539  H   ASN A 221     -37.957 114.879  81.708  1.00  3.67           H  
ATOM   3540  HA  ASN A 221     -36.419 115.007  79.159  1.00  3.67           H  
ATOM   3541 1HB  ASN A 221     -35.643 115.349  82.069  1.00  3.67           H  
ATOM   3542 2HB  ASN A 221     -34.484 115.327  80.745  1.00  3.67           H  
ATOM   3543 1HD2 ASN A 221     -35.803 118.794  81.755  1.00  3.67           H  
ATOM   3544 2HD2 ASN A 221     -35.416 117.412  82.727  1.00  3.67           H  
ATOM   3545  N   TYR A 222     -36.601 112.468  81.173  1.00  3.36           N  
ATOM   3546  CA  TYR A 222     -36.267 111.044  81.343  1.00  3.36           C  
ATOM   3547  C   TYR A 222     -37.472 110.189  80.951  1.00  3.36           C  
ATOM   3548  O   TYR A 222     -37.325 109.188  80.262  1.00  3.36           O  
ATOM   3549  CB  TYR A 222     -35.726 110.823  82.736  1.00  3.36           C  
ATOM   3550  CG  TYR A 222     -34.411 111.571  82.885  1.00  3.36           C  
ATOM   3551  CD1 TYR A 222     -34.406 112.902  83.229  1.00  3.36           C  
ATOM   3552  CD2 TYR A 222     -33.219 110.923  82.666  1.00  3.36           C  
ATOM   3553  CE1 TYR A 222     -33.215 113.593  83.335  1.00  3.36           C  
ATOM   3554  CE2 TYR A 222     -32.025 111.599  82.784  1.00  3.36           C  
ATOM   3555  CZ  TYR A 222     -32.020 112.935  83.113  1.00  3.36           C  
ATOM   3556  OH  TYR A 222     -30.825 113.618  83.222  1.00  3.36           O  
ATOM   3557  H   TYR A 222     -37.260 112.932  81.814  1.00  3.36           H  
ATOM   3558  HA  TYR A 222     -35.465 110.794  80.649  1.00  3.36           H  
ATOM   3559 1HB  TYR A 222     -36.438 111.200  83.474  1.00  3.36           H  
ATOM   3560 2HB  TYR A 222     -35.559 109.768  82.906  1.00  3.36           H  
ATOM   3561  HD1 TYR A 222     -35.350 113.418  83.407  1.00  3.36           H  
ATOM   3562  HD2 TYR A 222     -33.226 109.882  82.393  1.00  3.36           H  
ATOM   3563  HE1 TYR A 222     -33.222 114.651  83.599  1.00  3.36           H  
ATOM   3564  HE2 TYR A 222     -31.088 111.083  82.608  1.00  3.36           H  
ATOM   3565  HH  TYR A 222     -30.095 113.006  83.099  1.00  3.36           H  
ATOM   3566  N   GLY A 223     -38.651 110.578  81.405  1.00  2.91           N  
ATOM   3567  CA  GLY A 223     -39.930 110.074  80.902  1.00  2.91           C  
ATOM   3568  C   GLY A 223     -40.112 108.606  80.588  1.00  2.91           C  
ATOM   3569  O   GLY A 223     -40.190 108.257  79.408  1.00  2.91           O  
ATOM   3570  H   GLY A 223     -38.699 111.358  82.043  1.00  2.91           H  
ATOM   3571 1HA  GLY A 223     -40.696 110.360  81.628  1.00  2.91           H  
ATOM   3572 2HA  GLY A 223     -40.177 110.646  80.010  1.00  2.91           H  
ATOM   3573  N   MET A 224     -40.262 107.730  81.572  1.00  2.47           N  
ATOM   3574  CA  MET A 224     -40.508 106.332  81.203  1.00  2.47           C  
ATOM   3575  C   MET A 224     -41.813 106.210  80.354  1.00  2.47           C  
ATOM   3576  O   MET A 224     -42.002 105.234  79.637  1.00  2.47           O  
ATOM   3577  CB  MET A 224     -40.522 105.421  82.440  1.00  2.47           C  
ATOM   3578  CG  MET A 224     -39.146 105.230  83.137  1.00  2.47           C  
ATOM   3579  SD  MET A 224     -37.924 104.354  82.104  1.00  2.47           S  
ATOM   3580  CE  MET A 224     -38.633 102.691  82.134  1.00  2.47           C  
ATOM   3581  H   MET A 224     -40.215 108.023  82.549  1.00  2.47           H  
ATOM   3582  HA  MET A 224     -39.684 106.003  80.564  1.00  2.47           H  
ATOM   3583 1HB  MET A 224     -41.200 105.782  83.165  1.00  2.47           H  
ATOM   3584 2HB  MET A 224     -40.873 104.435  82.142  1.00  2.47           H  
ATOM   3585 1HG  MET A 224     -38.742 106.215  83.394  1.00  2.47           H  
ATOM   3586 2HG  MET A 224     -39.278 104.672  84.064  1.00  2.47           H  
ATOM   3587 1HE  MET A 224     -38.033 102.029  81.534  1.00  2.47           H  
ATOM   3588 2HE  MET A 224     -38.661 102.324  83.159  1.00  2.47           H  
ATOM   3589 3HE  MET A 224     -39.642 102.717  81.740  1.00  2.47           H  
ATOM   3590  N   ASN A 225     -42.719 107.213  80.416  1.00  2.12           N  
ATOM   3591  CA  ASN A 225     -43.938 107.183  79.595  1.00  2.12           C  
ATOM   3592  C   ASN A 225     -43.737 107.714  78.150  1.00  2.12           C  
ATOM   3593  O   ASN A 225     -44.692 107.772  77.373  1.00  2.12           O  
ATOM   3594  CB  ASN A 225     -45.012 108.034  80.243  1.00  2.12           C  
ATOM   3595  CG  ASN A 225     -44.718 109.516  80.232  1.00  2.12           C  
ATOM   3596  OD1 ASN A 225     -43.740 109.985  79.633  1.00  2.12           O  
ATOM   3597  ND2 ASN A 225     -45.568 110.277  80.882  1.00  2.12           N  
ATOM   3598  H   ASN A 225     -42.575 107.991  81.060  1.00  2.12           H  
ATOM   3599  HA  ASN A 225     -44.281 106.151  79.527  1.00  2.12           H  
ATOM   3600 1HB  ASN A 225     -45.979 107.853  79.790  1.00  2.12           H  
ATOM   3601 2HB  ASN A 225     -45.071 107.746  81.264  1.00  2.12           H  
ATOM   3602 1HD2 ASN A 225     -45.432 111.267  80.904  1.00  2.12           H  
ATOM   3603 2HD2 ASN A 225     -46.349 109.866  81.356  1.00  2.12           H  
ATOM   3604  N   ASN A 226     -42.504 108.076  77.783  1.00  1.88           N  
ATOM   3605  CA  ASN A 226     -42.151 108.609  76.462  1.00  1.88           C  
ATOM   3606  C   ASN A 226     -41.500 107.553  75.586  1.00  1.88           C  
ATOM   3607  O   ASN A 226     -40.418 107.058  75.910  1.00  1.88           O  
ATOM   3608  CB  ASN A 226     -41.271 109.835  76.571  1.00  1.88           C  
ATOM   3609  CG  ASN A 226     -40.986 110.526  75.214  1.00  1.88           C  
ATOM   3610  OD1 ASN A 226     -40.803 109.923  74.131  1.00  1.88           O  
ATOM   3611  ND2 ASN A 226     -40.947 111.837  75.277  1.00  1.88           N  
ATOM   3612  H   ASN A 226     -41.756 108.005  78.469  1.00  1.88           H  
ATOM   3613  HA  ASN A 226     -43.072 108.912  75.962  1.00  1.88           H  
ATOM   3614 1HB  ASN A 226     -41.745 110.551  77.245  1.00  1.88           H  
ATOM   3615 2HB  ASN A 226     -40.330 109.548  77.024  1.00  1.88           H  
ATOM   3616 1HD2 ASN A 226     -40.768 112.376  74.452  1.00  1.88           H  
ATOM   3617 2HD2 ASN A 226     -41.097 112.302  76.152  1.00  1.88           H  
ATOM   3618  N   THR A 227     -42.143 107.199  74.475  1.00  1.74           N  
ATOM   3619  CA  THR A 227     -41.636 106.146  73.590  1.00  1.74           C  
ATOM   3620  C   THR A 227     -40.133 106.250  73.345  1.00  1.74           C  
ATOM   3621  O   THR A 227     -39.430 105.240  73.347  1.00  1.74           O  
ATOM   3622  CB  THR A 227     -42.303 106.196  72.205  1.00  1.74           C  
ATOM   3623  OG1 THR A 227     -43.725 106.058  72.330  1.00  1.74           O  
ATOM   3624  CG2 THR A 227     -41.751 105.064  71.352  1.00  1.74           C  
ATOM   3625  H   THR A 227     -43.016 107.658  74.247  1.00  1.74           H  
ATOM   3626  HA  THR A 227     -41.841 105.179  74.048  1.00  1.74           H  
ATOM   3627  HB  THR A 227     -42.080 107.148  71.724  1.00  1.74           H  
ATOM   3628  HG1 THR A 227     -43.935 105.249  72.832  1.00  1.74           H  
ATOM   3629 1HG2 THR A 227     -42.211 105.091  70.366  1.00  1.74           H  
ATOM   3630 2HG2 THR A 227     -40.672 105.179  71.254  1.00  1.74           H  
ATOM   3631 3HG2 THR A 227     -41.976 104.109  71.833  1.00  1.74           H  
ATOM   3632  N   VAL A 228     -39.638 107.459  73.112  1.00  1.64           N  
ATOM   3633  CA  VAL A 228     -38.232 107.639  72.787  1.00  1.64           C  
ATOM   3634  C   VAL A 228     -37.341 107.230  73.938  1.00  1.64           C  
ATOM   3635  O   VAL A 228     -36.279 106.635  73.746  1.00  1.64           O  
ATOM   3636  CB  VAL A 228     -37.945 109.093  72.430  1.00  1.64           C  
ATOM   3637  CG1 VAL A 228     -36.447 109.297  72.279  1.00  1.64           C  
ATOM   3638  CG2 VAL A 228     -38.688 109.432  71.162  1.00  1.64           C  
ATOM   3639  H   VAL A 228     -40.240 108.275  73.204  1.00  1.64           H  
ATOM   3640  HA  VAL A 228     -37.996 107.016  71.923  1.00  1.64           H  
ATOM   3641  HB  VAL A 228     -38.284 109.739  73.239  1.00  1.64           H  
ATOM   3642 1HG1 VAL A 228     -36.246 110.338  72.033  1.00  1.64           H  
ATOM   3643 2HG1 VAL A 228     -35.949 109.043  73.217  1.00  1.64           H  
ATOM   3644 3HG1 VAL A 228     -36.073 108.654  71.481  1.00  1.64           H  
ATOM   3645 1HG2 VAL A 228     -38.502 110.472  70.898  1.00  1.64           H  
ATOM   3646 2HG2 VAL A 228     -38.345 108.781  70.356  1.00  1.64           H  
ATOM   3647 3HG2 VAL A 228     -39.758 109.282  71.324  1.00  1.64           H  
ATOM   3648  N   ASN A 229     -37.737 107.593  75.144  1.00  1.58           N  
ATOM   3649  CA  ASN A 229     -36.926 107.283  76.293  1.00  1.58           C  
ATOM   3650  C   ASN A 229     -37.002 105.792  76.568  1.00  1.58           C  
ATOM   3651  O   ASN A 229     -36.038 105.197  77.050  1.00  1.58           O  
ATOM   3652  CB  ASN A 229     -37.345 108.141  77.437  1.00  1.58           C  
ATOM   3653  CG  ASN A 229     -36.908 109.589  77.198  1.00  1.58           C  
ATOM   3654  OD1 ASN A 229     -35.878 109.836  76.554  1.00  1.58           O  
ATOM   3655  ND2 ASN A 229     -37.687 110.529  77.656  1.00  1.58           N  
ATOM   3656  H   ASN A 229     -38.648 108.020  75.280  1.00  1.58           H  
ATOM   3657  HA  ASN A 229     -35.887 107.519  76.061  1.00  1.58           H  
ATOM   3658 1HB  ASN A 229     -38.427 108.100  77.555  1.00  1.58           H  
ATOM   3659 2HB  ASN A 229     -36.899 107.758  78.351  1.00  1.58           H  
ATOM   3660 1HD2 ASN A 229     -37.455 111.491  77.503  1.00  1.58           H  
ATOM   3661 2HD2 ASN A 229     -38.532 110.276  78.137  1.00  1.58           H  
ATOM   3662  N   MET A 230     -38.136 105.171  76.214  1.00  1.53           N  
ATOM   3663  CA  MET A 230     -38.260 103.724  76.340  1.00  1.53           C  
ATOM   3664  C   MET A 230     -37.341 103.028  75.353  1.00  1.53           C  
ATOM   3665  O   MET A 230     -36.770 101.987  75.660  1.00  1.53           O  
ATOM   3666  CB  MET A 230     -39.700 103.277  76.160  1.00  1.53           C  
ATOM   3667  CG  MET A 230     -40.565 103.640  77.302  1.00  1.53           C  
ATOM   3668  SD  MET A 230     -39.916 102.934  78.826  1.00  1.53           S  
ATOM   3669  CE  MET A 230     -40.091 101.183  78.508  1.00  1.53           C  
ATOM   3670  H   MET A 230     -38.921 105.726  75.869  1.00  1.53           H  
ATOM   3671  HA  MET A 230     -37.945 103.439  77.342  1.00  1.53           H  
ATOM   3672 1HB  MET A 230     -40.117 103.737  75.272  1.00  1.53           H  
ATOM   3673 2HB  MET A 230     -39.743 102.195  76.018  1.00  1.53           H  
ATOM   3674 1HG  MET A 230     -40.600 104.730  77.404  1.00  1.53           H  
ATOM   3675 2HG  MET A 230     -41.577 103.279  77.150  1.00  1.53           H  
ATOM   3676 1HE  MET A 230     -39.742 100.621  79.372  1.00  1.53           H  
ATOM   3677 2HE  MET A 230     -41.141 100.960  78.324  1.00  1.53           H  
ATOM   3678 3HE  MET A 230     -39.504 100.909  77.632  1.00  1.53           H  
ATOM   3679  N   GLN A 231     -37.127 103.630  74.183  1.00  1.50           N  
ATOM   3680  CA  GLN A 231     -36.191 103.061  73.222  1.00  1.50           C  
ATOM   3681  C   GLN A 231     -34.787 103.100  73.808  1.00  1.50           C  
ATOM   3682  O   GLN A 231     -34.032 102.133  73.700  1.00  1.50           O  
ATOM   3683  CB  GLN A 231     -36.284 103.801  71.883  1.00  1.50           C  
ATOM   3684  CG  GLN A 231     -37.600 103.537  71.145  1.00  1.50           C  
ATOM   3685  CD  GLN A 231     -37.823 104.423  69.934  1.00  1.50           C  
ATOM   3686  OE1 GLN A 231     -37.179 105.465  69.762  1.00  1.50           O  
ATOM   3687  NE2 GLN A 231     -38.759 104.015  69.080  1.00  1.50           N  
ATOM   3688  H   GLN A 231     -37.655 104.471  73.946  1.00  1.50           H  
ATOM   3689  HA  GLN A 231     -36.435 102.026  73.058  1.00  1.50           H  
ATOM   3690 1HB  GLN A 231     -36.194 104.867  72.042  1.00  1.50           H  
ATOM   3691 2HB  GLN A 231     -35.464 103.494  71.240  1.00  1.50           H  
ATOM   3692 1HG  GLN A 231     -37.581 102.508  70.795  1.00  1.50           H  
ATOM   3693 2HG  GLN A 231     -38.425 103.672  71.828  1.00  1.50           H  
ATOM   3694 1HE2 GLN A 231     -38.961 104.555  68.262  1.00  1.50           H  
ATOM   3695 2HE2 GLN A 231     -39.263 103.167  69.256  1.00  1.50           H  
ATOM   3696  N   VAL A 232     -34.463 104.187  74.505  1.00  1.50           N  
ATOM   3697  CA  VAL A 232     -33.158 104.314  75.147  1.00  1.50           C  
ATOM   3698  C   VAL A 232     -32.986 103.347  76.331  1.00  1.50           C  
ATOM   3699  O   VAL A 232     -31.962 102.659  76.438  1.00  1.50           O  
ATOM   3700  CB  VAL A 232     -32.962 105.756  75.630  1.00  1.50           C  
ATOM   3701  CG1 VAL A 232     -31.723 105.859  76.422  1.00  1.50           C  
ATOM   3702  CG2 VAL A 232     -32.908 106.678  74.428  1.00  1.50           C  
ATOM   3703  H   VAL A 232     -35.127 104.964  74.538  1.00  1.50           H  
ATOM   3704  HA  VAL A 232     -32.392 104.091  74.403  1.00  1.50           H  
ATOM   3705  HB  VAL A 232     -33.788 106.038  76.271  1.00  1.50           H  
ATOM   3706 1HG1 VAL A 232     -31.592 106.885  76.767  1.00  1.50           H  
ATOM   3707 2HG1 VAL A 232     -31.779 105.192  77.281  1.00  1.50           H  
ATOM   3708 3HG1 VAL A 232     -30.888 105.578  75.791  1.00  1.50           H  
ATOM   3709 1HG2 VAL A 232     -32.778 107.706  74.762  1.00  1.50           H  
ATOM   3710 2HG2 VAL A 232     -32.072 106.390  73.792  1.00  1.50           H  
ATOM   3711 3HG2 VAL A 232     -33.833 106.595  73.867  1.00  1.50           H  
ATOM   3712  N   TRP A 233     -33.989 103.283  77.217  1.00  1.52           N  
ATOM   3713  CA  TRP A 233     -33.918 102.381  78.363  1.00  1.52           C  
ATOM   3714  C   TRP A 233     -33.840 100.954  77.864  1.00  1.52           C  
ATOM   3715  O   TRP A 233     -32.927 100.214  78.227  1.00  1.52           O  
ATOM   3716  CB  TRP A 233     -35.128 102.575  79.295  1.00  1.52           C  
ATOM   3717  CG  TRP A 233     -35.171 101.652  80.521  1.00  1.52           C  
ATOM   3718  CD1 TRP A 233     -34.525 101.834  81.705  1.00  1.52           C  
ATOM   3719  CD2 TRP A 233     -35.942 100.441  80.679  1.00  1.52           C  
ATOM   3720  NE1 TRP A 233     -34.830 100.822  82.576  1.00  1.52           N  
ATOM   3721  CE2 TRP A 233     -35.697  99.963  81.966  1.00  1.52           C  
ATOM   3722  CE3 TRP A 233     -36.801  99.754  79.858  1.00  1.52           C  
ATOM   3723  CZ2 TRP A 233     -36.290  98.811  82.439  1.00  1.52           C  
ATOM   3724  CZ3 TRP A 233     -37.400  98.598  80.314  1.00  1.52           C  
ATOM   3725  CH2 TRP A 233     -37.151  98.134  81.573  1.00  1.52           C  
ATOM   3726  H   TRP A 233     -34.804 103.877  77.093  1.00  1.52           H  
ATOM   3727  HA  TRP A 233     -33.011 102.601  78.925  1.00  1.52           H  
ATOM   3728 1HB  TRP A 233     -35.153 103.609  79.642  1.00  1.52           H  
ATOM   3729 2HB  TRP A 233     -36.044 102.413  78.721  1.00  1.52           H  
ATOM   3730  HD1 TRP A 233     -33.876 102.647  81.922  1.00  1.52           H  
ATOM   3731  HE1 TRP A 233     -34.477 100.730  83.518  1.00  1.52           H  
ATOM   3732  HE3 TRP A 233     -36.992 100.134  78.882  1.00  1.52           H  
ATOM   3733  HZ2 TRP A 233     -36.101  98.430  83.445  1.00  1.52           H  
ATOM   3734  HZ3 TRP A 233     -38.068  98.070  79.643  1.00  1.52           H  
ATOM   3735  HH2 TRP A 233     -37.630  97.218  81.910  1.00  1.52           H  
ATOM   3736  N   VAL A 234     -34.733 100.578  76.957  1.00  1.57           N  
ATOM   3737  CA  VAL A 234     -34.698  99.230  76.451  1.00  1.57           C  
ATOM   3738  C   VAL A 234     -33.385  98.938  75.766  1.00  1.57           C  
ATOM   3739  O   VAL A 234     -32.844  97.860  75.974  1.00  1.57           O  
ATOM   3740  CB  VAL A 234     -35.881  98.911  75.544  1.00  1.57           C  
ATOM   3741  CG1 VAL A 234     -35.650  97.618  74.873  1.00  1.57           C  
ATOM   3742  CG2 VAL A 234     -37.137  98.796  76.404  1.00  1.57           C  
ATOM   3743  H   VAL A 234     -35.455 101.212  76.630  1.00  1.57           H  
ATOM   3744  HA  VAL A 234     -34.785  98.557  77.304  1.00  1.57           H  
ATOM   3745  HB  VAL A 234     -35.993  99.676  74.774  1.00  1.57           H  
ATOM   3746 1HG1 VAL A 234     -36.489  97.417  74.246  1.00  1.57           H  
ATOM   3747 2HG1 VAL A 234     -34.753  97.687  74.261  1.00  1.57           H  
ATOM   3748 3HG1 VAL A 234     -35.537  96.829  75.611  1.00  1.57           H  
ATOM   3749 1HG2 VAL A 234     -37.966  98.519  75.822  1.00  1.57           H  
ATOM   3750 2HG2 VAL A 234     -36.982  98.037  77.157  1.00  1.57           H  
ATOM   3751 3HG2 VAL A 234     -37.327  99.746  76.866  1.00  1.57           H  
ATOM   3752  N   GLN A 235     -32.841  99.867  74.975  1.00  1.66           N  
ATOM   3753  CA  GLN A 235     -31.549  99.613  74.356  1.00  1.66           C  
ATOM   3754  C   GLN A 235     -30.517  99.216  75.390  1.00  1.66           C  
ATOM   3755  O   GLN A 235     -29.769  98.257  75.183  1.00  1.66           O  
ATOM   3756  CB  GLN A 235     -31.042 100.842  73.604  1.00  1.66           C  
ATOM   3757  CG  GLN A 235     -29.678 100.658  72.988  1.00  1.66           C  
ATOM   3758  CD  GLN A 235     -29.261 101.831  72.125  1.00  1.66           C  
ATOM   3759  OE1 GLN A 235     -29.656 102.982  72.340  1.00  1.66           O  
ATOM   3760  NE2 GLN A 235     -28.443 101.539  71.120  1.00  1.66           N  
ATOM   3761  H   GLN A 235     -33.315 100.750  74.785  1.00  1.66           H  
ATOM   3762  HA  GLN A 235     -31.659  98.793  73.659  1.00  1.66           H  
ATOM   3763 1HB  GLN A 235     -31.743 101.105  72.819  1.00  1.66           H  
ATOM   3764 2HB  GLN A 235     -30.993 101.689  74.283  1.00  1.66           H  
ATOM   3765 1HG  GLN A 235     -28.956 100.569  73.800  1.00  1.66           H  
ATOM   3766 2HG  GLN A 235     -29.665  99.758  72.400  1.00  1.66           H  
ATOM   3767 1HE2 GLN A 235     -28.124 102.262  70.508  1.00  1.66           H  
ATOM   3768 2HE2 GLN A 235     -28.144 100.595  70.978  1.00  1.66           H  
ATOM   3769  N   ALA A 236     -30.482  99.926  76.520  1.00  1.78           N  
ATOM   3770  CA  ALA A 236     -29.537  99.594  77.576  1.00  1.78           C  
ATOM   3771  C   ALA A 236     -29.753  98.168  78.094  1.00  1.78           C  
ATOM   3772  O   ALA A 236     -28.797  97.451  78.417  1.00  1.78           O  
ATOM   3773  CB  ALA A 236     -29.672 100.576  78.715  1.00  1.78           C  
ATOM   3774  H   ALA A 236     -31.118 100.721  76.638  1.00  1.78           H  
ATOM   3775  HA  ALA A 236     -28.531  99.657  77.158  1.00  1.78           H  
ATOM   3776 1HB  ALA A 236     -28.946 100.314  79.444  1.00  1.78           H  
ATOM   3777 2HB  ALA A 236     -29.496 101.583  78.353  1.00  1.78           H  
ATOM   3778 3HB  ALA A 236     -30.665 100.516  79.144  1.00  1.78           H  
ATOM   3779  N   LEU A 237     -31.010  97.738  78.158  1.00  1.97           N  
ATOM   3780  CA  LEU A 237     -31.281  96.410  78.682  1.00  1.97           C  
ATOM   3781  C   LEU A 237     -30.977  95.349  77.630  1.00  1.97           C  
ATOM   3782  O   LEU A 237     -30.512  94.255  77.964  1.00  1.97           O  
ATOM   3783  CB  LEU A 237     -32.720  96.294  79.147  1.00  1.97           C  
ATOM   3784  CG  LEU A 237     -32.961  96.805  80.530  1.00  1.97           C  
ATOM   3785  CD1 LEU A 237     -32.836  98.297  80.547  1.00  1.97           C  
ATOM   3786  CD2 LEU A 237     -34.257  96.387  80.959  1.00  1.97           C  
ATOM   3787  H   LEU A 237     -31.773  98.365  77.885  1.00  1.97           H  
ATOM   3788  HA  LEU A 237     -30.634  96.242  79.541  1.00  1.97           H  
ATOM   3789 1HB  LEU A 237     -33.357  96.853  78.463  1.00  1.97           H  
ATOM   3790 2HB  LEU A 237     -33.014  95.251  79.122  1.00  1.97           H  
ATOM   3791  HG  LEU A 237     -32.217  96.403  81.188  1.00  1.97           H  
ATOM   3792 1HD1 LEU A 237     -33.005  98.682  81.536  1.00  1.97           H  
ATOM   3793 2HD1 LEU A 237     -31.852  98.594  80.213  1.00  1.97           H  
ATOM   3794 3HD1 LEU A 237     -33.587  98.694  79.888  1.00  1.97           H  
ATOM   3795 1HD2 LEU A 237     -34.463  96.731  81.943  1.00  1.97           H  
ATOM   3796 2HD2 LEU A 237     -34.993  96.785  80.275  1.00  1.97           H  
ATOM   3797 3HD2 LEU A 237     -34.265  95.326  80.950  1.00  1.97           H  
ATOM   3798  N   VAL A 238     -31.216  95.680  76.364  1.00  2.24           N  
ATOM   3799  CA  VAL A 238     -30.927  94.781  75.261  1.00  2.24           C  
ATOM   3800  C   VAL A 238     -29.421  94.552  75.220  1.00  2.24           C  
ATOM   3801  O   VAL A 238     -28.973  93.418  75.062  1.00  2.24           O  
ATOM   3802  CB  VAL A 238     -31.492  95.311  73.925  1.00  2.24           C  
ATOM   3803  CG1 VAL A 238     -30.997  94.483  72.754  1.00  2.24           C  
ATOM   3804  CG2 VAL A 238     -33.027  95.215  73.967  1.00  2.24           C  
ATOM   3805  H   VAL A 238     -31.616  96.591  76.168  1.00  2.24           H  
ATOM   3806  HA  VAL A 238     -31.422  93.833  75.457  1.00  2.24           H  
ATOM   3807  HB  VAL A 238     -31.177  96.344  73.786  1.00  2.24           H  
ATOM   3808 1HG1 VAL A 238     -31.420  94.877  71.827  1.00  2.24           H  
ATOM   3809 2HG1 VAL A 238     -29.910  94.535  72.710  1.00  2.24           H  
ATOM   3810 3HG1 VAL A 238     -31.310  93.447  72.886  1.00  2.24           H  
ATOM   3811 1HG2 VAL A 238     -33.445  95.590  73.043  1.00  2.24           H  
ATOM   3812 2HG2 VAL A 238     -33.325  94.175  74.101  1.00  2.24           H  
ATOM   3813 3HG2 VAL A 238     -33.394  95.795  74.793  1.00  2.24           H  
ATOM   3814  N   GLU A 239     -28.626  95.608  75.419  1.00  2.60           N  
ATOM   3815  CA  GLU A 239     -27.179  95.428  75.496  1.00  2.60           C  
ATOM   3816  C   GLU A 239     -26.854  94.395  76.583  1.00  2.60           C  
ATOM   3817  O   GLU A 239     -26.138  93.422  76.339  1.00  2.60           O  
ATOM   3818  CB  GLU A 239     -26.481  96.765  75.831  1.00  2.60           C  
ATOM   3819  CG  GLU A 239     -24.931  96.714  75.935  1.00  2.60           C  
ATOM   3820  CD  GLU A 239     -24.292  98.088  76.289  1.00  2.60           C  
ATOM   3821  OE1 GLU A 239     -24.689  99.076  75.717  1.00  2.60           O  
ATOM   3822  OE2 GLU A 239     -23.412  98.124  77.135  1.00  2.60           O  
ATOM   3823  H   GLU A 239     -29.031  96.539  75.512  1.00  2.60           H  
ATOM   3824  HA  GLU A 239     -26.817  95.056  74.538  1.00  2.60           H  
ATOM   3825 1HB  GLU A 239     -26.751  97.512  75.084  1.00  2.60           H  
ATOM   3826 2HB  GLU A 239     -26.849  97.126  76.788  1.00  2.60           H  
ATOM   3827 1HG  GLU A 239     -24.665  95.996  76.710  1.00  2.60           H  
ATOM   3828 2HG  GLU A 239     -24.523  96.358  74.990  1.00  2.60           H  
ATOM   3829  N   ASN A 240     -27.447  94.552  77.771  1.00  3.01           N  
ATOM   3830  CA  ASN A 240     -27.187  93.617  78.863  1.00  3.01           C  
ATOM   3831  C   ASN A 240     -27.697  92.194  78.566  1.00  3.01           C  
ATOM   3832  O   ASN A 240     -27.063  91.211  78.965  1.00  3.01           O  
ATOM   3833  CB  ASN A 240     -27.790  94.142  80.157  1.00  3.01           C  
ATOM   3834  CG  ASN A 240     -27.036  95.328  80.686  1.00  3.01           C  
ATOM   3835  OD1 ASN A 240     -25.863  95.553  80.358  1.00  3.01           O  
ATOM   3836  ND2 ASN A 240     -27.682  96.092  81.509  1.00  3.01           N  
ATOM   3837  H   ASN A 240     -28.045  95.367  77.934  1.00  3.01           H  
ATOM   3838  HA  ASN A 240     -26.108  93.546  78.996  1.00  3.01           H  
ATOM   3839 1HB  ASN A 240     -28.828  94.427  79.992  1.00  3.01           H  
ATOM   3840 2HB  ASN A 240     -27.781  93.354  80.916  1.00  3.01           H  
ATOM   3841 1HD2 ASN A 240     -27.237  96.896  81.897  1.00  3.01           H  
ATOM   3842 2HD2 ASN A 240     -28.628  95.877  81.745  1.00  3.01           H  
ATOM   3843  N   SER A 241     -28.780  92.085  77.772  1.00  3.41           N  
ATOM   3844  CA  SER A 241     -29.419  90.802  77.437  1.00  3.41           C  
ATOM   3845  C   SER A 241     -28.531  89.924  76.566  1.00  3.41           C  
ATOM   3846  O   SER A 241     -28.866  88.763  76.321  1.00  3.41           O  
ATOM   3847  CB  SER A 241     -30.763  90.960  76.738  1.00  3.41           C  
ATOM   3848  OG  SER A 241     -30.633  91.376  75.402  1.00  3.41           O  
ATOM   3849  H   SER A 241     -29.236  92.941  77.461  1.00  3.41           H  
ATOM   3850  HA  SER A 241     -29.596  90.262  78.371  1.00  3.41           H  
ATOM   3851 1HB  SER A 241     -31.308  90.018  76.777  1.00  3.41           H  
ATOM   3852 2HB  SER A 241     -31.351  91.699  77.284  1.00  3.41           H  
ATOM   3853  HG  SER A 241     -29.953  92.071  75.386  1.00  3.41           H  
ATOM   3854  N   VAL A 242     -27.384  90.456  76.088  1.00  3.71           N  
ATOM   3855  CA  VAL A 242     -26.450  89.646  75.305  1.00  3.71           C  
ATOM   3856  C   VAL A 242     -26.029  88.436  76.149  1.00  3.71           C  
ATOM   3857  O   VAL A 242     -25.647  87.390  75.622  1.00  3.71           O  
ATOM   3858  CB  VAL A 242     -25.205  90.473  74.917  1.00  3.71           C  
ATOM   3859  CG1 VAL A 242     -24.317  90.758  76.158  1.00  3.71           C  
ATOM   3860  CG2 VAL A 242     -24.414  89.718  73.855  1.00  3.71           C  
ATOM   3861  H   VAL A 242     -27.145  91.432  76.284  1.00  3.71           H  
ATOM   3862  HA  VAL A 242     -26.950  89.301  74.398  1.00  3.71           H  
ATOM   3863  HB  VAL A 242     -25.534  91.439  74.525  1.00  3.71           H  
ATOM   3864 1HG1 VAL A 242     -23.464  91.364  75.861  1.00  3.71           H  
ATOM   3865 2HG1 VAL A 242     -24.899  91.299  76.905  1.00  3.71           H  
ATOM   3866 3HG1 VAL A 242     -23.952  89.830  76.583  1.00  3.71           H  
ATOM   3867 1HG2 VAL A 242     -23.546  90.302  73.563  1.00  3.71           H  
ATOM   3868 2HG2 VAL A 242     -24.093  88.759  74.258  1.00  3.71           H  
ATOM   3869 3HG2 VAL A 242     -25.048  89.551  72.985  1.00  3.71           H  
ATOM   3870  N   ASN A 243     -26.073  88.620  77.470  1.00  3.84           N  
ATOM   3871  CA  ASN A 243     -25.847  87.603  78.463  1.00  3.84           C  
ATOM   3872  C   ASN A 243     -27.236  87.112  78.808  1.00  3.84           C  
ATOM   3873  O   ASN A 243     -28.052  87.884  79.296  1.00  3.84           O  
ATOM   3874  CB  ASN A 243     -25.109  88.112  79.682  1.00  3.84           C  
ATOM   3875  CG  ASN A 243     -24.823  86.995  80.690  1.00  3.84           C  
ATOM   3876  OD1 ASN A 243     -25.712  86.215  81.098  1.00  3.84           O  
ATOM   3877  ND2 ASN A 243     -23.589  86.882  81.088  1.00  3.84           N  
ATOM   3878  H   ASN A 243     -26.368  89.534  77.819  1.00  3.84           H  
ATOM   3879  HA  ASN A 243     -25.290  86.776  78.026  1.00  3.84           H  
ATOM   3880 1HB  ASN A 243     -24.167  88.545  79.364  1.00  3.84           H  
ATOM   3881 2HB  ASN A 243     -25.694  88.898  80.167  1.00  3.84           H  
ATOM   3882 1HD2 ASN A 243     -23.352  86.160  81.743  1.00  3.84           H  
ATOM   3883 2HD2 ASN A 243     -22.866  87.501  80.724  1.00  3.84           H  
ATOM   3884  N   GLY A 244     -27.540  85.842  78.578  1.00  3.79           N  
ATOM   3885  CA  GLY A 244     -28.904  85.359  78.815  1.00  3.79           C  
ATOM   3886  C   GLY A 244     -29.482  85.708  80.210  1.00  3.79           C  
ATOM   3887  O   GLY A 244     -30.699  85.645  80.405  1.00  3.79           O  
ATOM   3888  H   GLY A 244     -26.842  85.223  78.190  1.00  3.79           H  
ATOM   3889 1HA  GLY A 244     -29.557  85.774  78.046  1.00  3.79           H  
ATOM   3890 2HA  GLY A 244     -28.922  84.278  78.681  1.00  3.79           H  
ATOM   3891  N   THR A 245     -28.632  86.036  81.190  1.00  3.69           N  
ATOM   3892  CA  THR A 245     -29.119  86.416  82.503  1.00  3.69           C  
ATOM   3893  C   THR A 245     -29.424  87.919  82.514  1.00  3.69           C  
ATOM   3894  O   THR A 245     -28.547  88.762  82.311  1.00  3.69           O  
ATOM   3895  CB  THR A 245     -28.091  86.102  83.603  1.00  3.69           C  
ATOM   3896  OG1 THR A 245     -27.825  84.691  83.636  1.00  3.69           O  
ATOM   3897  CG2 THR A 245     -28.619  86.552  84.947  1.00  3.69           C  
ATOM   3898  H   THR A 245     -27.633  86.071  81.003  1.00  3.69           H  
ATOM   3899  HA  THR A 245     -30.042  85.874  82.714  1.00  3.69           H  
ATOM   3900  HB  THR A 245     -27.162  86.630  83.387  1.00  3.69           H  
ATOM   3901  HG1 THR A 245     -27.364  84.435  82.831  1.00  3.69           H  
ATOM   3902 1HG2 THR A 245     -27.885  86.336  85.721  1.00  3.69           H  
ATOM   3903 2HG2 THR A 245     -28.810  87.621  84.917  1.00  3.69           H  
ATOM   3904 3HG2 THR A 245     -29.546  86.027  85.167  1.00  3.69           H  
ATOM   3905  N   PHE A 246     -30.658  88.271  82.830  1.00  3.67           N  
ATOM   3906  CA  PHE A 246     -31.059  89.673  82.809  1.00  3.67           C  
ATOM   3907  C   PHE A 246     -30.594  90.404  84.057  1.00  3.67           C  
ATOM   3908  O   PHE A 246     -31.357  90.586  85.003  1.00  3.67           O  
ATOM   3909  CB  PHE A 246     -32.575  89.776  82.643  1.00  3.67           C  
ATOM   3910  CG  PHE A 246     -33.041  89.377  81.264  1.00  3.67           C  
ATOM   3911  CD1 PHE A 246     -33.462  88.091  81.021  1.00  3.67           C  
ATOM   3912  CD2 PHE A 246     -33.076  90.291  80.215  1.00  3.67           C  
ATOM   3913  CE1 PHE A 246     -33.896  87.711  79.772  1.00  3.67           C  
ATOM   3914  CE2 PHE A 246     -33.516  89.906  78.961  1.00  3.67           C  
ATOM   3915  CZ  PHE A 246     -33.920  88.616  78.748  1.00  3.67           C  
ATOM   3916  H   PHE A 246     -31.339  87.552  83.025  1.00  3.67           H  
ATOM   3917  HA  PHE A 246     -30.589  90.148  81.944  1.00  3.67           H  
ATOM   3918 1HB  PHE A 246     -33.066  89.127  83.368  1.00  3.67           H  
ATOM   3919 2HB  PHE A 246     -32.908  90.795  82.839  1.00  3.67           H  
ATOM   3920  HD1 PHE A 246     -33.443  87.364  81.833  1.00  3.67           H  
ATOM   3921  HD2 PHE A 246     -32.750  91.319  80.389  1.00  3.67           H  
ATOM   3922  HE1 PHE A 246     -34.221  86.682  79.603  1.00  3.67           H  
ATOM   3923  HE2 PHE A 246     -33.538  90.619  78.142  1.00  3.67           H  
ATOM   3924  HZ  PHE A 246     -34.257  88.308  77.773  1.00  3.67           H  
ATOM   3925  N   SER A 247     -29.324  90.802  84.036  1.00  3.81           N  
ATOM   3926  CA  SER A 247     -28.661  91.420  85.179  1.00  3.81           C  
ATOM   3927  C   SER A 247     -27.696  92.536  84.793  1.00  3.81           C  
ATOM   3928  O   SER A 247     -27.058  92.525  83.734  1.00  3.81           O  
ATOM   3929  CB  SER A 247     -27.903  90.372  85.967  1.00  3.81           C  
ATOM   3930  OG  SER A 247     -27.223  90.952  87.045  1.00  3.81           O  
ATOM   3931  H   SER A 247     -28.791  90.562  83.200  1.00  3.81           H  
ATOM   3932  HA  SER A 247     -29.428  91.851  85.825  1.00  3.81           H  
ATOM   3933 1HB  SER A 247     -28.601  89.624  86.339  1.00  3.81           H  
ATOM   3934 2HB  SER A 247     -27.194  89.866  85.313  1.00  3.81           H  
ATOM   3935  HG  SER A 247     -26.656  91.646  86.667  1.00  3.81           H  
ATOM   3936  N   VAL A 248     -27.610  93.508  85.683  1.00  4.17           N  
ATOM   3937  CA  VAL A 248     -26.753  94.669  85.540  1.00  4.17           C  
ATOM   3938  C   VAL A 248     -25.273  94.330  85.770  1.00  4.17           C  
ATOM   3939  O   VAL A 248     -24.959  93.743  86.804  1.00  4.17           O  
ATOM   3940  CB  VAL A 248     -27.172  95.685  86.607  1.00  4.17           C  
ATOM   3941  CG1 VAL A 248     -26.294  96.829  86.597  1.00  4.17           C  
ATOM   3942  CG2 VAL A 248     -28.580  96.137  86.364  1.00  4.17           C  
ATOM   3943  H   VAL A 248     -28.175  93.433  86.522  1.00  4.17           H  
ATOM   3944  HA  VAL A 248     -26.931  95.077  84.553  1.00  4.17           H  
ATOM   3945  HB  VAL A 248     -27.097  95.209  87.584  1.00  4.17           H  
ATOM   3946 1HG1 VAL A 248     -26.603  97.506  87.372  1.00  4.17           H  
ATOM   3947 2HG1 VAL A 248     -25.270  96.519  86.778  1.00  4.17           H  
ATOM   3948 3HG1 VAL A 248     -26.378  97.294  85.636  1.00  4.17           H  
ATOM   3949 1HG2 VAL A 248     -28.870  96.836  87.138  1.00  4.17           H  
ATOM   3950 2HG2 VAL A 248     -28.626  96.621  85.406  1.00  4.17           H  
ATOM   3951 3HG2 VAL A 248     -29.246  95.281  86.381  1.00  4.17           H  
ATOM   3952  N   PRO A 249     -24.351  94.643  84.835  1.00  4.74           N  
ATOM   3953  CA  PRO A 249     -22.923  94.413  84.959  1.00  4.74           C  
ATOM   3954  C   PRO A 249     -22.359  95.393  85.965  1.00  4.74           C  
ATOM   3955  O   PRO A 249     -22.864  96.510  86.082  1.00  4.74           O  
ATOM   3956  CB  PRO A 249     -22.410  94.675  83.546  1.00  4.74           C  
ATOM   3957  CG  PRO A 249     -23.393  95.657  82.964  1.00  4.74           C  
ATOM   3958  CD  PRO A 249     -24.738  95.300  83.583  1.00  4.74           C  
ATOM   3959  HA  PRO A 249     -22.734  93.371  85.269  1.00  4.74           H  
ATOM   3960 1HB  PRO A 249     -21.394  95.083  83.586  1.00  4.74           H  
ATOM   3961 2HB  PRO A 249     -22.344  93.735  82.991  1.00  4.74           H  
ATOM   3962 1HG  PRO A 249     -23.070  96.676  83.202  1.00  4.74           H  
ATOM   3963 2HG  PRO A 249     -23.405  95.576  81.867  1.00  4.74           H  
ATOM   3964 1HD  PRO A 249     -25.278  96.231  83.764  1.00  4.74           H  
ATOM   3965 2HD  PRO A 249     -25.293  94.600  82.943  1.00  4.74           H  
ATOM   3966  N   THR A 250     -21.271  95.035  86.625  1.00  5.39           N  
ATOM   3967  CA  THR A 250     -20.638  95.963  87.548  1.00  5.39           C  
ATOM   3968  C   THR A 250     -20.094  97.233  86.853  1.00  5.39           C  
ATOM   3969  O   THR A 250     -20.443  98.343  87.266  1.00  5.39           O  
ATOM   3970  CB  THR A 250     -19.564  95.246  88.381  1.00  5.39           C  
ATOM   3971  OG1 THR A 250     -20.197  94.207  89.110  1.00  5.39           O  
ATOM   3972  CG2 THR A 250     -18.890  96.223  89.324  1.00  5.39           C  
ATOM   3973  H   THR A 250     -20.880  94.093  86.522  1.00  5.39           H  
ATOM   3974  HA  THR A 250     -21.402  96.290  88.254  1.00  5.39           H  
ATOM   3975  HB  THR A 250     -18.828  94.794  87.761  1.00  5.39           H  
ATOM   3976  HG1 THR A 250     -20.311  93.452  88.479  1.00  5.39           H  
ATOM   3977 1HG2 THR A 250     -18.148  95.705  89.924  1.00  5.39           H  
ATOM   3978 2HG2 THR A 250     -18.403  97.005  88.742  1.00  5.39           H  
ATOM   3979 3HG2 THR A 250     -19.635  96.668  89.979  1.00  5.39           H  
ATOM   3980  N   PRO A 251     -19.275  97.153  85.773  1.00  5.91           N  
ATOM   3981  CA  PRO A 251     -18.757  98.299  85.044  1.00  5.91           C  
ATOM   3982  C   PRO A 251     -19.846  98.850  84.142  1.00  5.91           C  
ATOM   3983  O   PRO A 251     -19.801  98.696  82.922  1.00  5.91           O  
ATOM   3984  CB  PRO A 251     -17.605  97.701  84.250  1.00  5.91           C  
ATOM   3985  CG  PRO A 251     -18.043  96.296  83.994  1.00  5.91           C  
ATOM   3986  CD  PRO A 251     -18.753  95.863  85.238  1.00  5.91           C  
ATOM   3987  HA  PRO A 251     -18.408  99.062  85.754  1.00  5.91           H  
ATOM   3988 1HB  PRO A 251     -17.447  98.279  83.325  1.00  5.91           H  
ATOM   3989 2HB  PRO A 251     -16.671  97.758  84.827  1.00  5.91           H  
ATOM   3990 1HG  PRO A 251     -18.734  96.290  83.148  1.00  5.91           H  
ATOM   3991 2HG  PRO A 251     -17.188  95.651  83.728  1.00  5.91           H  
ATOM   3992 1HD  PRO A 251     -19.510  95.172  84.925  1.00  5.91           H  
ATOM   3993 2HD  PRO A 251     -18.019  95.418  85.898  1.00  5.91           H  
ATOM   3994  N   ILE A 252     -20.835  99.455  84.771  1.00  6.09           N  
ATOM   3995  CA  ILE A 252     -22.042  99.918  84.114  1.00  6.09           C  
ATOM   3996  C   ILE A 252     -21.758 100.915  83.014  1.00  6.09           C  
ATOM   3997  O   ILE A 252     -20.927 101.813  83.174  1.00  6.09           O  
ATOM   3998  CB  ILE A 252     -22.972 100.585  85.120  1.00  6.09           C  
ATOM   3999  CG1 ILE A 252     -24.350 100.706  84.533  1.00  6.09           C  
ATOM   4000  CG2 ILE A 252     -22.425 101.950  85.460  1.00  6.09           C  
ATOM   4001  CD1 ILE A 252     -24.939  99.361  84.383  1.00  6.09           C  
ATOM   4002  H   ILE A 252     -20.763  99.527  85.786  1.00  6.09           H  
ATOM   4003  HA  ILE A 252     -22.544  99.055  83.681  1.00  6.09           H  
ATOM   4004  HB  ILE A 252     -23.041  99.973  86.022  1.00  6.09           H  
ATOM   4005 1HG1 ILE A 252     -24.968 101.293  85.196  1.00  6.09           H  
ATOM   4006 2HG1 ILE A 252     -24.338 101.210  83.577  1.00  6.09           H  
ATOM   4007 1HG2 ILE A 252     -23.071 102.450  86.166  1.00  6.09           H  
ATOM   4008 2HG2 ILE A 252     -21.431 101.842  85.890  1.00  6.09           H  
ATOM   4009 3HG2 ILE A 252     -22.362 102.532  84.549  1.00  6.09           H  
ATOM   4010 1HD1 ILE A 252     -25.932  99.420  84.010  1.00  6.09           H  
ATOM   4011 2HD1 ILE A 252     -24.331  98.770  83.705  1.00  6.09           H  
ATOM   4012 3HD1 ILE A 252     -24.940  98.903  85.342  1.00  6.09           H  
ATOM   4013  N   THR A 253     -22.472 100.762  81.903  1.00  5.91           N  
ATOM   4014  CA  THR A 253     -22.299 101.629  80.762  1.00  5.91           C  
ATOM   4015  C   THR A 253     -23.513 102.502  80.436  1.00  5.91           C  
ATOM   4016  O   THR A 253     -24.669 102.176  80.762  1.00  5.91           O  
ATOM   4017  CB  THR A 253     -22.021 100.767  79.514  1.00  5.91           C  
ATOM   4018  OG1 THR A 253     -23.177  99.931  79.259  1.00  5.91           O  
ATOM   4019  CG2 THR A 253     -20.803  99.883  79.735  1.00  5.91           C  
ATOM   4020  H   THR A 253     -23.133 100.001  81.847  1.00  5.91           H  
ATOM   4021  HA  THR A 253     -21.447 102.282  80.953  1.00  5.91           H  
ATOM   4022  HB  THR A 253     -21.853 101.415  78.657  1.00  5.91           H  
ATOM   4023  HG1 THR A 253     -23.082  99.416  78.410  1.00  5.91           H  
ATOM   4024 1HG2 THR A 253     -20.631  99.280  78.843  1.00  5.91           H  
ATOM   4025 2HG2 THR A 253     -19.929 100.503  79.931  1.00  5.91           H  
ATOM   4026 3HG2 THR A 253     -20.975  99.225  80.586  1.00  5.91           H  
ATOM   4027  N   GLY A 254     -23.213 103.588  79.728  1.00  5.47           N  
ATOM   4028  CA  GLY A 254     -24.197 104.438  79.086  1.00  5.47           C  
ATOM   4029  C   GLY A 254     -25.289 105.017  79.964  1.00  5.47           C  
ATOM   4030  O   GLY A 254     -25.059 105.664  80.997  1.00  5.47           O  
ATOM   4031  H   GLY A 254     -22.235 103.795  79.575  1.00  5.47           H  
ATOM   4032 1HA  GLY A 254     -23.673 105.259  78.596  1.00  5.47           H  
ATOM   4033 2HA  GLY A 254     -24.664 103.868  78.283  1.00  5.47           H  
ATOM   4034  N   ASN A 255     -26.494 104.739  79.499  1.00  4.93           N  
ATOM   4035  CA  ASN A 255     -27.734 105.197  80.064  1.00  4.93           C  
ATOM   4036  C   ASN A 255     -28.072 104.638  81.429  1.00  4.93           C  
ATOM   4037  O   ASN A 255     -28.824 105.266  82.161  1.00  4.93           O  
ATOM   4038  CB  ASN A 255     -28.840 104.892  79.084  1.00  4.93           C  
ATOM   4039  CG  ASN A 255     -28.744 105.766  77.887  1.00  4.93           C  
ATOM   4040  OD1 ASN A 255     -29.010 106.972  77.953  1.00  4.93           O  
ATOM   4041  ND2 ASN A 255     -28.357 105.186  76.774  1.00  4.93           N  
ATOM   4042  H   ASN A 255     -26.545 104.177  78.662  1.00  4.93           H  
ATOM   4043  HA  ASN A 255     -27.671 106.274  80.174  1.00  4.93           H  
ATOM   4044 1HB  ASN A 255     -28.777 103.850  78.776  1.00  4.93           H  
ATOM   4045 2HB  ASN A 255     -29.811 105.039  79.563  1.00  4.93           H  
ATOM   4046 1HD2 ASN A 255     -28.277 105.721  75.930  1.00  4.93           H  
ATOM   4047 2HD2 ASN A 255     -28.152 104.207  76.760  1.00  4.93           H  
ATOM   4048  N   LEU A 256     -27.559 103.474  81.818  1.00  4.43           N  
ATOM   4049  CA  LEU A 256     -28.009 103.030  83.135  1.00  4.43           C  
ATOM   4050  C   LEU A 256     -27.346 103.867  84.212  1.00  4.43           C  
ATOM   4051  O   LEU A 256     -27.994 104.249  85.182  1.00  4.43           O  
ATOM   4052  CB  LEU A 256     -27.805 101.540  83.320  1.00  4.43           C  
ATOM   4053  CG  LEU A 256     -28.723 100.706  82.421  1.00  4.43           C  
ATOM   4054  CD1 LEU A 256     -28.424  99.225  82.562  1.00  4.43           C  
ATOM   4055  CD2 LEU A 256     -30.172 101.009  82.760  1.00  4.43           C  
ATOM   4056  H   LEU A 256     -26.869 102.956  81.264  1.00  4.43           H  
ATOM   4057  HA  LEU A 256     -29.081 103.202  83.205  1.00  4.43           H  
ATOM   4058 1HB  LEU A 256     -26.788 101.315  83.045  1.00  4.43           H  
ATOM   4059 2HB  LEU A 256     -27.973 101.270  84.365  1.00  4.43           H  
ATOM   4060  HG  LEU A 256     -28.536 100.987  81.413  1.00  4.43           H  
ATOM   4061 1HD1 LEU A 256     -29.079  98.662  81.892  1.00  4.43           H  
ATOM   4062 2HD1 LEU A 256     -27.388  99.041  82.290  1.00  4.43           H  
ATOM   4063 3HD1 LEU A 256     -28.597  98.913  83.594  1.00  4.43           H  
ATOM   4064 1HD2 LEU A 256     -30.837 100.443  82.101  1.00  4.43           H  
ATOM   4065 2HD2 LEU A 256     -30.357 100.732  83.783  1.00  4.43           H  
ATOM   4066 3HD2 LEU A 256     -30.360 102.069  82.630  1.00  4.43           H  
ATOM   4067  N   TYR A 257     -26.086 104.240  84.000  1.00  4.04           N  
ATOM   4068  CA  TYR A 257     -25.394 105.110  84.940  1.00  4.04           C  
ATOM   4069  C   TYR A 257     -26.163 106.415  85.051  1.00  4.04           C  
ATOM   4070  O   TYR A 257     -26.457 106.905  86.146  1.00  4.04           O  
ATOM   4071  CB  TYR A 257     -23.977 105.412  84.491  1.00  4.04           C  
ATOM   4072  CG  TYR A 257     -23.246 106.346  85.422  1.00  4.04           C  
ATOM   4073  CD1 TYR A 257     -22.696 105.859  86.598  1.00  4.04           C  
ATOM   4074  CD2 TYR A 257     -23.124 107.692  85.102  1.00  4.04           C  
ATOM   4075  CE1 TYR A 257     -22.024 106.714  87.450  1.00  4.04           C  
ATOM   4076  CE2 TYR A 257     -22.452 108.545  85.953  1.00  4.04           C  
ATOM   4077  CZ  TYR A 257     -21.902 108.061  87.122  1.00  4.04           C  
ATOM   4078  OH  TYR A 257     -21.229 108.910  87.971  1.00  4.04           O  
ATOM   4079  H   TYR A 257     -25.603 103.913  83.171  1.00  4.04           H  
ATOM   4080  HA  TYR A 257     -25.379 104.635  85.921  1.00  4.04           H  
ATOM   4081 1HB  TYR A 257     -23.417 104.501  84.412  1.00  4.04           H  
ATOM   4082 2HB  TYR A 257     -23.998 105.865  83.499  1.00  4.04           H  
ATOM   4083  HD1 TYR A 257     -22.793 104.804  86.850  1.00  4.04           H  
ATOM   4084  HD2 TYR A 257     -23.560 108.073  84.175  1.00  4.04           H  
ATOM   4085  HE1 TYR A 257     -21.590 106.333  88.374  1.00  4.04           H  
ATOM   4086  HE2 TYR A 257     -22.356 109.602  85.702  1.00  4.04           H  
ATOM   4087  HH  TYR A 257     -21.288 109.809  87.637  1.00  4.04           H  
ATOM   4088  N   ILE A 258     -26.491 106.983  83.891  1.00  3.74           N  
ATOM   4089  CA  ILE A 258     -27.183 108.260  83.859  1.00  3.74           C  
ATOM   4090  C   ILE A 258     -28.514 108.191  84.588  1.00  3.74           C  
ATOM   4091  O   ILE A 258     -28.836 109.067  85.401  1.00  3.74           O  
ATOM   4092  CB  ILE A 258     -27.449 108.685  82.414  1.00  3.74           C  
ATOM   4093  CG1 ILE A 258     -26.125 109.003  81.716  1.00  3.74           C  
ATOM   4094  CG2 ILE A 258     -28.401 109.863  82.385  1.00  3.74           C  
ATOM   4095  CD1 ILE A 258     -26.244 109.141  80.213  1.00  3.74           C  
ATOM   4096  H   ILE A 258     -26.220 106.526  83.013  1.00  3.74           H  
ATOM   4097  HA  ILE A 258     -26.555 109.006  84.349  1.00  3.74           H  
ATOM   4098  HB  ILE A 258     -27.905 107.856  81.884  1.00  3.74           H  
ATOM   4099 1HG1 ILE A 258     -25.729 109.932  82.121  1.00  3.74           H  
ATOM   4100 2HG1 ILE A 258     -25.415 108.199  81.928  1.00  3.74           H  
ATOM   4101 1HG2 ILE A 258     -28.602 110.143  81.353  1.00  3.74           H  
ATOM   4102 2HG2 ILE A 258     -29.330 109.579  82.873  1.00  3.74           H  
ATOM   4103 3HG2 ILE A 258     -27.954 110.704  82.912  1.00  3.74           H  
ATOM   4104 1HD1 ILE A 258     -25.265 109.362  79.793  1.00  3.74           H  
ATOM   4105 2HD1 ILE A 258     -26.613 108.218  79.786  1.00  3.74           H  
ATOM   4106 3HD1 ILE A 258     -26.932 109.948  79.975  1.00  3.74           H  
ATOM   4107  N   LEU A 259     -29.286 107.140  84.316  1.00  3.50           N  
ATOM   4108  CA  LEU A 259     -30.563 107.003  84.978  1.00  3.50           C  
ATOM   4109  C   LEU A 259     -30.392 106.826  86.470  1.00  3.50           C  
ATOM   4110  O   LEU A 259     -31.136 107.423  87.238  1.00  3.50           O  
ATOM   4111  CB  LEU A 259     -31.344 105.829  84.398  1.00  3.50           C  
ATOM   4112  CG  LEU A 259     -31.806 106.048  82.970  1.00  3.50           C  
ATOM   4113  CD1 LEU A 259     -32.445 104.798  82.470  1.00  3.50           C  
ATOM   4114  CD2 LEU A 259     -32.728 107.227  82.920  1.00  3.50           C  
ATOM   4115  H   LEU A 259     -28.992 106.440  83.636  1.00  3.50           H  
ATOM   4116  HA  LEU A 259     -31.135 107.913  84.805  1.00  3.50           H  
ATOM   4117 1HB  LEU A 259     -30.702 104.945  84.414  1.00  3.50           H  
ATOM   4118 2HB  LEU A 259     -32.216 105.641  85.019  1.00  3.50           H  
ATOM   4119  HG  LEU A 259     -30.956 106.262  82.346  1.00  3.50           H  
ATOM   4120 1HD1 LEU A 259     -32.763 104.941  81.439  1.00  3.50           H  
ATOM   4121 2HD1 LEU A 259     -31.727 103.984  82.520  1.00  3.50           H  
ATOM   4122 3HD1 LEU A 259     -33.308 104.566  83.093  1.00  3.50           H  
ATOM   4123 1HD2 LEU A 259     -33.049 107.400  81.893  1.00  3.50           H  
ATOM   4124 2HD2 LEU A 259     -33.577 107.042  83.526  1.00  3.50           H  
ATOM   4125 3HD2 LEU A 259     -32.197 108.097  83.291  1.00  3.50           H  
ATOM   4126  N   TRP A 260     -29.369 106.089  86.913  1.00  3.27           N  
ATOM   4127  CA  TRP A 260     -29.179 105.905  88.347  1.00  3.27           C  
ATOM   4128  C   TRP A 260     -28.974 107.231  89.035  1.00  3.27           C  
ATOM   4129  O   TRP A 260     -29.596 107.512  90.070  1.00  3.27           O  
ATOM   4130  CB  TRP A 260     -27.929 105.071  88.639  1.00  3.27           C  
ATOM   4131  CG  TRP A 260     -28.069 103.711  88.252  1.00  3.27           C  
ATOM   4132  CD1 TRP A 260     -29.213 103.115  87.963  1.00  3.27           C  
ATOM   4133  CD2 TRP A 260     -27.050 102.716  88.109  1.00  3.27           C  
ATOM   4134  NE1 TRP A 260     -28.997 101.833  87.638  1.00  3.27           N  
ATOM   4135  CE2 TRP A 260     -27.690 101.559  87.728  1.00  3.27           C  
ATOM   4136  CE3 TRP A 260     -25.667 102.717  88.277  1.00  3.27           C  
ATOM   4137  CZ2 TRP A 260     -27.027 100.397  87.512  1.00  3.27           C  
ATOM   4138  CZ3 TRP A 260     -24.988 101.536  88.070  1.00  3.27           C  
ATOM   4139  CH2 TRP A 260     -25.653 100.401  87.702  1.00  3.27           C  
ATOM   4140  H   TRP A 260     -28.750 105.612  86.256  1.00  3.27           H  
ATOM   4141  HA  TRP A 260     -30.057 105.416  88.762  1.00  3.27           H  
ATOM   4142 1HB  TRP A 260     -27.074 105.490  88.119  1.00  3.27           H  
ATOM   4143 2HB  TRP A 260     -27.714 105.104  89.708  1.00  3.27           H  
ATOM   4144  HD1 TRP A 260     -30.182 103.602  87.983  1.00  3.27           H  
ATOM   4145  HE1 TRP A 260     -29.711 101.185  87.380  1.00  3.27           H  
ATOM   4146  HE3 TRP A 260     -25.141 103.624  88.579  1.00  3.27           H  
ATOM   4147  HZ2 TRP A 260     -27.551  99.498  87.215  1.00  3.27           H  
ATOM   4148  HZ3 TRP A 260     -23.909 101.525  88.215  1.00  3.27           H  
ATOM   4149  HH2 TRP A 260     -25.085  99.485  87.554  1.00  3.27           H  
ATOM   4150  N   GLN A 261     -28.138 108.072  88.417  1.00  3.01           N  
ATOM   4151  CA  GLN A 261     -27.795 109.376  88.957  1.00  3.01           C  
ATOM   4152  C   GLN A 261     -28.987 110.325  89.006  1.00  3.01           C  
ATOM   4153  O   GLN A 261     -29.111 111.120  89.939  1.00  3.01           O  
ATOM   4154  CB  GLN A 261     -26.658 109.989  88.127  1.00  3.01           C  
ATOM   4155  CG  GLN A 261     -25.306 109.267  88.267  1.00  3.01           C  
ATOM   4156  CD  GLN A 261     -24.695 109.399  89.648  1.00  3.01           C  
ATOM   4157  OE1 GLN A 261     -24.528 110.517  90.148  1.00  3.01           O  
ATOM   4158  NE2 GLN A 261     -24.367 108.275  90.284  1.00  3.01           N  
ATOM   4159  H   GLN A 261     -27.688 107.765  87.550  1.00  3.01           H  
ATOM   4160  HA  GLN A 261     -27.439 109.235  89.976  1.00  3.01           H  
ATOM   4161 1HB  GLN A 261     -26.934 109.959  87.071  1.00  3.01           H  
ATOM   4162 2HB  GLN A 261     -26.526 111.033  88.402  1.00  3.01           H  
ATOM   4163 1HG  GLN A 261     -25.445 108.208  88.057  1.00  3.01           H  
ATOM   4164 2HG  GLN A 261     -24.617 109.697  87.548  1.00  3.01           H  
ATOM   4165 1HE2 GLN A 261     -23.964 108.319  91.199  1.00  3.01           H  
ATOM   4166 2HE2 GLN A 261     -24.530 107.387  89.856  1.00  3.01           H  
ATOM   4167  N   TYR A 262     -29.884 110.233  88.024  1.00  2.73           N  
ATOM   4168  CA  TYR A 262     -31.032 111.130  88.012  1.00  2.73           C  
ATOM   4169  C   TYR A 262     -32.191 110.608  88.865  1.00  2.73           C  
ATOM   4170  O   TYR A 262     -32.814 111.360  89.616  1.00  2.73           O  
ATOM   4171  CB  TYR A 262     -31.533 111.376  86.596  1.00  2.73           C  
ATOM   4172  CG  TYR A 262     -32.583 112.455  86.586  1.00  2.73           C  
ATOM   4173  CD1 TYR A 262     -32.174 113.771  86.713  1.00  2.73           C  
ATOM   4174  CD2 TYR A 262     -33.921 112.158  86.466  1.00  2.73           C  
ATOM   4175  CE1 TYR A 262     -33.097 114.788  86.714  1.00  2.73           C  
ATOM   4176  CE2 TYR A 262     -34.860 113.177  86.469  1.00  2.73           C  
ATOM   4177  CZ  TYR A 262     -34.445 114.494  86.591  1.00  2.73           C  
ATOM   4178  OH  TYR A 262     -35.361 115.524  86.579  1.00  2.73           O  
ATOM   4179  H   TYR A 262     -29.731 109.574  87.258  1.00  2.73           H  
ATOM   4180  HA  TYR A 262     -30.720 112.084  88.434  1.00  2.73           H  
ATOM   4181 1HB  TYR A 262     -30.706 111.677  85.950  1.00  2.73           H  
ATOM   4182 2HB  TYR A 262     -31.965 110.458  86.187  1.00  2.73           H  
ATOM   4183  HD1 TYR A 262     -31.113 114.000  86.807  1.00  2.73           H  
ATOM   4184  HD2 TYR A 262     -34.231 111.143  86.361  1.00  2.73           H  
ATOM   4185  HE1 TYR A 262     -32.768 115.822  86.808  1.00  2.73           H  
ATOM   4186  HE2 TYR A 262     -35.924 112.948  86.366  1.00  2.73           H  
ATOM   4187  HH  TYR A 262     -36.221 115.199  86.221  1.00  2.73           H  
ATOM   4188  N   PHE A 263     -32.510 109.324  88.712  1.00  2.47           N  
ATOM   4189  CA  PHE A 263     -33.636 108.704  89.397  1.00  2.47           C  
ATOM   4190  C   PHE A 263     -33.376 108.456  90.880  1.00  2.47           C  
ATOM   4191  O   PHE A 263     -34.320 108.417  91.671  1.00  2.47           O  
ATOM   4192  CB  PHE A 263     -34.001 107.370  88.752  1.00  2.47           C  
ATOM   4193  CG  PHE A 263     -34.631 107.461  87.409  1.00  2.47           C  
ATOM   4194  CD1 PHE A 263     -35.130 108.658  86.957  1.00  2.47           C  
ATOM   4195  CD2 PHE A 263     -34.775 106.328  86.611  1.00  2.47           C  
ATOM   4196  CE1 PHE A 263     -35.767 108.748  85.734  1.00  2.47           C  
ATOM   4197  CE2 PHE A 263     -35.415 106.404  85.393  1.00  2.47           C  
ATOM   4198  CZ  PHE A 263     -35.916 107.620  84.951  1.00  2.47           C  
ATOM   4199  H   PHE A 263     -31.952 108.747  88.095  1.00  2.47           H  
ATOM   4200  HA  PHE A 263     -34.492 109.373  89.311  1.00  2.47           H  
ATOM   4201 1HB  PHE A 263     -33.106 106.758  88.665  1.00  2.47           H  
ATOM   4202 2HB  PHE A 263     -34.693 106.854  89.401  1.00  2.47           H  
ATOM   4203  HD1 PHE A 263     -35.029 109.535  87.591  1.00  2.47           H  
ATOM   4204  HD2 PHE A 263     -34.390 105.378  86.963  1.00  2.47           H  
ATOM   4205  HE1 PHE A 263     -36.163 109.704  85.400  1.00  2.47           H  
ATOM   4206  HE2 PHE A 263     -35.532 105.509  84.777  1.00  2.47           H  
ATOM   4207  HZ  PHE A 263     -36.427 107.680  83.989  1.00  2.47           H  
ATOM   4208  N   GLY A 264     -32.105 108.274  91.266  1.00  2.23           N  
ATOM   4209  CA  GLY A 264     -31.777 107.967  92.652  1.00  2.23           C  
ATOM   4210  C   GLY A 264     -31.907 106.472  92.920  1.00  2.23           C  
ATOM   4211  O   GLY A 264     -32.424 106.061  93.962  1.00  2.23           O  
ATOM   4212  H   GLY A 264     -31.340 108.306  90.596  1.00  2.23           H  
ATOM   4213 1HA  GLY A 264     -30.755 108.288  92.855  1.00  2.23           H  
ATOM   4214 2HA  GLY A 264     -32.433 108.524  93.318  1.00  2.23           H  
ATOM   4215  N   LEU A 265     -31.487 105.666  91.946  1.00  2.01           N  
ATOM   4216  CA  LEU A 265     -31.593 104.214  92.078  1.00  2.01           C  
ATOM   4217  C   LEU A 265     -30.262 103.546  92.361  1.00  2.01           C  
ATOM   4218  O   LEU A 265     -29.218 103.979  91.867  1.00  2.01           O  
ATOM   4219  CB  LEU A 265     -32.207 103.595  90.817  1.00  2.01           C  
ATOM   4220  CG  LEU A 265     -33.578 104.113  90.470  1.00  2.01           C  
ATOM   4221  CD1 LEU A 265     -34.052 103.464  89.183  1.00  2.01           C  
ATOM   4222  CD2 LEU A 265     -34.522 103.852  91.615  1.00  2.01           C  
ATOM   4223  H   LEU A 265     -31.042 106.095  91.138  1.00  2.01           H  
ATOM   4224  HA  LEU A 265     -32.256 104.002  92.911  1.00  2.01           H  
ATOM   4225 1HB  LEU A 265     -31.549 103.786  89.980  1.00  2.01           H  
ATOM   4226 2HB  LEU A 265     -32.276 102.512  90.962  1.00  2.01           H  
ATOM   4227  HG  LEU A 265     -33.519 105.161  90.320  1.00  2.01           H  
ATOM   4228 1HD1 LEU A 265     -35.034 103.848  88.918  1.00  2.01           H  
ATOM   4229 2HD1 LEU A 265     -33.346 103.692  88.386  1.00  2.01           H  
ATOM   4230 3HD1 LEU A 265     -34.111 102.384  89.319  1.00  2.01           H  
ATOM   4231 1HD2 LEU A 265     -35.505 104.249  91.369  1.00  2.01           H  
ATOM   4232 2HD2 LEU A 265     -34.588 102.781  91.795  1.00  2.01           H  
ATOM   4233 3HD2 LEU A 265     -34.150 104.343  92.517  1.00  2.01           H  
ATOM   4234  N   THR A 266     -30.317 102.473  93.145  1.00  1.82           N  
ATOM   4235  CA  THR A 266     -29.129 101.676  93.434  1.00  1.82           C  
ATOM   4236  C   THR A 266     -28.917 100.613  92.369  1.00  1.82           C  
ATOM   4237  O   THR A 266     -29.825 100.320  91.581  1.00  1.82           O  
ATOM   4238  CB  THR A 266     -29.224 100.996  94.812  1.00  1.82           C  
ATOM   4239  OG1 THR A 266     -30.289 100.021  94.821  1.00  1.82           O  
ATOM   4240  CG2 THR A 266     -29.529 102.046  95.862  1.00  1.82           C  
ATOM   4241  H   THR A 266     -31.225 102.217  93.545  1.00  1.82           H  
ATOM   4242  HA  THR A 266     -28.261 102.335  93.434  1.00  1.82           H  
ATOM   4243  HB  THR A 266     -28.284 100.507  95.052  1.00  1.82           H  
ATOM   4244  HG1 THR A 266     -30.522  99.828  95.741  1.00  1.82           H  
ATOM   4245 1HG2 THR A 266     -29.601 101.574  96.841  1.00  1.82           H  
ATOM   4246 2HG2 THR A 266     -28.734 102.789  95.872  1.00  1.82           H  
ATOM   4247 3HG2 THR A 266     -30.479 102.533  95.622  1.00  1.82           H  
ATOM   4248  N   ASN A 267     -27.739  99.980  92.393  1.00  1.67           N  
ATOM   4249  CA  ASN A 267     -27.431  98.916  91.441  1.00  1.67           C  
ATOM   4250  C   ASN A 267     -28.412  97.762  91.637  1.00  1.67           C  
ATOM   4251  O   ASN A 267     -28.821  97.080  90.686  1.00  1.67           O  
ATOM   4252  CB  ASN A 267     -26.032  98.376  91.675  1.00  1.67           C  
ATOM   4253  CG  ASN A 267     -24.955  99.365  91.392  1.00  1.67           C  
ATOM   4254  OD1 ASN A 267     -25.201 100.426  90.837  1.00  1.67           O  
ATOM   4255  ND2 ASN A 267     -23.746  99.031  91.768  1.00  1.67           N  
ATOM   4256  H   ASN A 267     -27.039 100.265  93.063  1.00  1.67           H  
ATOM   4257  HA  ASN A 267     -27.539  99.295  90.423  1.00  1.67           H  
ATOM   4258 1HB  ASN A 267     -25.941  98.040  92.710  1.00  1.67           H  
ATOM   4259 2HB  ASN A 267     -25.877  97.506  91.039  1.00  1.67           H  
ATOM   4260 1HD2 ASN A 267     -22.981  99.653  91.602  1.00  1.67           H  
ATOM   4261 2HD2 ASN A 267     -23.588  98.153  92.220  1.00  1.67           H  
ATOM   4262  N   ASN A 268     -28.777  97.543  92.904  1.00  1.56           N  
ATOM   4263  CA  ASN A 268     -29.668  96.462  93.268  1.00  1.56           C  
ATOM   4264  C   ASN A 268     -31.057  96.734  92.744  1.00  1.56           C  
ATOM   4265  O   ASN A 268     -31.688  95.840  92.185  1.00  1.56           O  
ATOM   4266  CB  ASN A 268     -29.688  96.279  94.771  1.00  1.56           C  
ATOM   4267  CG  ASN A 268     -28.420  95.663  95.294  1.00  1.56           C  
ATOM   4268  OD1 ASN A 268     -27.660  95.022  94.557  1.00  1.56           O  
ATOM   4269  ND2 ASN A 268     -28.172  95.846  96.564  1.00  1.56           N  
ATOM   4270  H   ASN A 268     -28.416  98.150  93.624  1.00  1.56           H  
ATOM   4271  HA  ASN A 268     -29.312  95.541  92.803  1.00  1.56           H  
ATOM   4272 1HB  ASN A 268     -29.828  97.250  95.246  1.00  1.56           H  
ATOM   4273 2HB  ASN A 268     -30.535  95.652  95.051  1.00  1.56           H  
ATOM   4274 1HD2 ASN A 268     -27.344  95.462  96.973  1.00  1.56           H  
ATOM   4275 2HD2 ASN A 268     -28.810  96.370  97.127  1.00  1.56           H  
ATOM   4276  N   GLN A 269     -31.523  97.979  92.859  1.00  1.49           N  
ATOM   4277  CA  GLN A 269     -32.858  98.275  92.357  1.00  1.49           C  
ATOM   4278  C   GLN A 269     -32.935  98.092  90.863  1.00  1.49           C  
ATOM   4279  O   GLN A 269     -33.911  97.546  90.353  1.00  1.49           O  
ATOM   4280  CB  GLN A 269     -33.273  99.687  92.717  1.00  1.49           C  
ATOM   4281  CG  GLN A 269     -33.549  99.847  94.149  1.00  1.49           C  
ATOM   4282  CD  GLN A 269     -33.831 101.244  94.534  1.00  1.49           C  
ATOM   4283  OE1 GLN A 269     -33.027 102.163  94.298  1.00  1.49           O  
ATOM   4284  NE2 GLN A 269     -35.013 101.429  95.112  1.00  1.49           N  
ATOM   4285  H   GLN A 269     -30.974  98.704  93.328  1.00  1.49           H  
ATOM   4286  HA  GLN A 269     -33.561  97.586  92.818  1.00  1.49           H  
ATOM   4287 1HB  GLN A 269     -32.474 100.378  92.444  1.00  1.49           H  
ATOM   4288 2HB  GLN A 269     -34.165  99.969  92.155  1.00  1.49           H  
ATOM   4289 1HG  GLN A 269     -34.404  99.245  94.394  1.00  1.49           H  
ATOM   4290 2HG  GLN A 269     -32.699  99.498  94.711  1.00  1.49           H  
ATOM   4291 1HE2 GLN A 269     -35.307 102.340  95.402  1.00  1.49           H  
ATOM   4292 2HE2 GLN A 269     -35.634 100.613  95.227  1.00  1.49           H  
ATOM   4293  N   MET A 270     -31.897  98.511  90.151  1.00  1.44           N  
ATOM   4294  CA  MET A 270     -31.937  98.369  88.710  1.00  1.44           C  
ATOM   4295  C   MET A 270     -31.940  96.887  88.339  1.00  1.44           C  
ATOM   4296  O   MET A 270     -32.661  96.463  87.432  1.00  1.44           O  
ATOM   4297  CB  MET A 270     -30.791  99.130  88.092  1.00  1.44           C  
ATOM   4298  CG  MET A 270     -30.848  99.230  86.572  1.00  1.44           C  
ATOM   4299  SD  MET A 270     -32.315 100.160  85.940  1.00  1.44           S  
ATOM   4300  CE  MET A 270     -31.953 101.899  86.187  1.00  1.44           C  
ATOM   4301  H   MET A 270     -31.102  98.962  90.613  1.00  1.44           H  
ATOM   4302  HA  MET A 270     -32.861  98.799  88.346  1.00  1.44           H  
ATOM   4303 1HB  MET A 270     -30.801 100.125  88.519  1.00  1.44           H  
ATOM   4304 2HB  MET A 270     -29.844  98.666  88.382  1.00  1.44           H  
ATOM   4305 1HG  MET A 270     -29.942  99.666  86.161  1.00  1.44           H  
ATOM   4306 2HG  MET A 270     -30.910  98.216  86.210  1.00  1.44           H  
ATOM   4307 1HE  MET A 270     -32.786 102.500  85.823  1.00  1.44           H  
ATOM   4308 2HE  MET A 270     -31.817 102.084  87.247  1.00  1.44           H  
ATOM   4309 3HE  MET A 270     -31.048 102.174  85.639  1.00  1.44           H  
ATOM   4310  N   THR A 271     -31.191  96.082  89.095  1.00  1.42           N  
ATOM   4311  CA  THR A 271     -31.156  94.654  88.853  1.00  1.42           C  
ATOM   4312  C   THR A 271     -32.544  94.068  89.099  1.00  1.42           C  
ATOM   4313  O   THR A 271     -33.019  93.237  88.317  1.00  1.42           O  
ATOM   4314  CB  THR A 271     -30.125  93.961  89.748  1.00  1.42           C  
ATOM   4315  OG1 THR A 271     -28.827  94.515  89.489  1.00  1.42           O  
ATOM   4316  CG2 THR A 271     -30.098  92.477  89.423  1.00  1.42           C  
ATOM   4317  H   THR A 271     -30.596  96.470  89.830  1.00  1.42           H  
ATOM   4318  HA  THR A 271     -30.897  94.478  87.812  1.00  1.42           H  
ATOM   4319  HB  THR A 271     -30.380  94.106  90.796  1.00  1.42           H  
ATOM   4320  HG1 THR A 271     -28.811  95.459  89.792  1.00  1.42           H  
ATOM   4321 1HG2 THR A 271     -29.357  91.983  90.049  1.00  1.42           H  
ATOM   4322 2HG2 THR A 271     -31.082  92.045  89.611  1.00  1.42           H  
ATOM   4323 3HG2 THR A 271     -29.836  92.339  88.373  1.00  1.42           H  
ATOM   4324  N   LEU A 272     -33.203  94.508  90.177  1.00  1.44           N  
ATOM   4325  CA  LEU A 272     -34.541  94.031  90.489  1.00  1.44           C  
ATOM   4326  C   LEU A 272     -35.518  94.418  89.394  1.00  1.44           C  
ATOM   4327  O   LEU A 272     -36.409  93.646  89.067  1.00  1.44           O  
ATOM   4328  CB  LEU A 272     -35.054  94.601  91.816  1.00  1.44           C  
ATOM   4329  CG  LEU A 272     -34.359  94.111  93.083  1.00  1.44           C  
ATOM   4330  CD1 LEU A 272     -34.884  94.913  94.274  1.00  1.44           C  
ATOM   4331  CD2 LEU A 272     -34.614  92.626  93.254  1.00  1.44           C  
ATOM   4332  H   LEU A 272     -32.751  95.176  90.800  1.00  1.44           H  
ATOM   4333  HA  LEU A 272     -34.511  92.946  90.563  1.00  1.44           H  
ATOM   4334 1HB  LEU A 272     -34.960  95.684  91.786  1.00  1.44           H  
ATOM   4335 2HB  LEU A 272     -36.112  94.359  91.907  1.00  1.44           H  
ATOM   4336  HG  LEU A 272     -33.297  94.276  93.004  1.00  1.44           H  
ATOM   4337 1HD1 LEU A 272     -34.387  94.578  95.182  1.00  1.44           H  
ATOM   4338 2HD1 LEU A 272     -34.683  95.970  94.122  1.00  1.44           H  
ATOM   4339 3HD1 LEU A 272     -35.959  94.759  94.371  1.00  1.44           H  
ATOM   4340 1HD2 LEU A 272     -34.114  92.275  94.157  1.00  1.44           H  
ATOM   4341 2HD2 LEU A 272     -35.686  92.448  93.338  1.00  1.44           H  
ATOM   4342 3HD2 LEU A 272     -34.221  92.088  92.390  1.00  1.44           H  
ATOM   4343  N   LEU A 273     -35.361  95.594  88.791  1.00  1.50           N  
ATOM   4344  CA  LEU A 273     -36.273  95.970  87.721  1.00  1.50           C  
ATOM   4345  C   LEU A 273     -36.118  94.997  86.527  1.00  1.50           C  
ATOM   4346  O   LEU A 273     -37.111  94.511  85.953  1.00  1.50           O  
ATOM   4347  CB  LEU A 273     -35.968  97.424  87.264  1.00  1.50           C  
ATOM   4348  CG  LEU A 273     -36.294  98.569  88.291  1.00  1.50           C  
ATOM   4349  CD1 LEU A 273     -35.761  99.908  87.782  1.00  1.50           C  
ATOM   4350  CD2 LEU A 273     -37.738  98.662  88.478  1.00  1.50           C  
ATOM   4351  H   LEU A 273     -34.629  96.235  89.101  1.00  1.50           H  
ATOM   4352  HA  LEU A 273     -37.293  95.913  88.099  1.00  1.50           H  
ATOM   4353 1HB  LEU A 273     -34.910  97.491  87.033  1.00  1.50           H  
ATOM   4354 2HB  LEU A 273     -36.521  97.628  86.352  1.00  1.50           H  
ATOM   4355  HG  LEU A 273     -35.833  98.348  89.235  1.00  1.50           H  
ATOM   4356 1HD1 LEU A 273     -35.994 100.688  88.504  1.00  1.50           H  
ATOM   4357 2HD1 LEU A 273     -34.699  99.850  87.653  1.00  1.50           H  
ATOM   4358 3HD1 LEU A 273     -36.227 100.140  86.828  1.00  1.50           H  
ATOM   4359 1HD2 LEU A 273     -37.974  99.448  89.191  1.00  1.50           H  
ATOM   4360 2HD2 LEU A 273     -38.170  98.893  87.541  1.00  1.50           H  
ATOM   4361 3HD2 LEU A 273     -38.128  97.715  88.843  1.00  1.50           H  
ATOM   4362  N   PHE A 274     -34.860  94.639  86.225  1.00  1.60           N  
ATOM   4363  CA  PHE A 274     -34.555  93.765  85.092  1.00  1.60           C  
ATOM   4364  C   PHE A 274     -35.037  92.328  85.313  1.00  1.60           C  
ATOM   4365  O   PHE A 274     -35.626  91.691  84.422  1.00  1.60           O  
ATOM   4366  CB  PHE A 274     -33.044  93.735  84.852  1.00  1.60           C  
ATOM   4367  CG  PHE A 274     -32.491  95.035  84.425  1.00  1.60           C  
ATOM   4368  CD1 PHE A 274     -33.289  96.159  84.416  1.00  1.60           C  
ATOM   4369  CD2 PHE A 274     -31.178  95.150  84.023  1.00  1.60           C  
ATOM   4370  CE1 PHE A 274     -32.795  97.359  84.034  1.00  1.60           C  
ATOM   4371  CE2 PHE A 274     -30.685  96.365  83.629  1.00  1.60           C  
ATOM   4372  CZ  PHE A 274     -31.492  97.466  83.640  1.00  1.60           C  
ATOM   4373  H   PHE A 274     -34.091  95.053  86.758  1.00  1.60           H  
ATOM   4374  HA  PHE A 274     -35.038  94.178  84.214  1.00  1.60           H  
ATOM   4375 1HB  PHE A 274     -32.533  93.426  85.765  1.00  1.60           H  
ATOM   4376 2HB  PHE A 274     -32.812  92.996  84.089  1.00  1.60           H  
ATOM   4377  HD1 PHE A 274     -34.320  96.084  84.719  1.00  1.60           H  
ATOM   4378  HD2 PHE A 274     -30.536  94.264  84.024  1.00  1.60           H  
ATOM   4379  HE1 PHE A 274     -33.444  98.234  84.035  1.00  1.60           H  
ATOM   4380  HE2 PHE A 274     -29.658  96.457  83.317  1.00  1.60           H  
ATOM   4381  HZ  PHE A 274     -31.110  98.422  83.335  1.00  1.60           H  
ATOM   4382  N   ASN A 275     -34.803  91.830  86.524  1.00  1.73           N  
ATOM   4383  CA  ASN A 275     -35.163  90.471  86.898  1.00  1.73           C  
ATOM   4384  C   ASN A 275     -36.651  90.366  87.224  1.00  1.73           C  
ATOM   4385  O   ASN A 275     -37.312  89.383  86.886  1.00  1.73           O  
ATOM   4386  CB  ASN A 275     -34.307  90.037  88.073  1.00  1.73           C  
ATOM   4387  CG  ASN A 275     -34.471  88.593  88.451  1.00  1.73           C  
ATOM   4388  OD1 ASN A 275     -34.197  87.682  87.658  1.00  1.73           O  
ATOM   4389  ND2 ASN A 275     -34.911  88.362  89.663  1.00  1.73           N  
ATOM   4390  H   ASN A 275     -34.311  92.408  87.205  1.00  1.73           H  
ATOM   4391  HA  ASN A 275     -34.962  89.816  86.051  1.00  1.73           H  
ATOM   4392 1HB  ASN A 275     -33.257  90.217  87.824  1.00  1.73           H  
ATOM   4393 2HB  ASN A 275     -34.539  90.663  88.938  1.00  1.73           H  
ATOM   4394 1HD2 ASN A 275     -35.040  87.422  89.978  1.00  1.73           H  
ATOM   4395 2HD2 ASN A 275     -35.120  89.128  90.269  1.00  1.73           H  
ATOM   4396  N   GLY A 276     -37.157  91.384  87.910  1.00  1.87           N  
ATOM   4397  CA  GLY A 276     -38.526  91.492  88.383  1.00  1.87           C  
ATOM   4398  C   GLY A 276     -39.552  91.457  87.270  1.00  1.87           C  
ATOM   4399  O   GLY A 276     -40.489  90.661  87.327  1.00  1.87           O  
ATOM   4400  H   GLY A 276     -36.555  92.157  88.141  1.00  1.87           H  
ATOM   4401 1HA  GLY A 276     -38.724  90.685  89.086  1.00  1.87           H  
ATOM   4402 2HA  GLY A 276     -38.634  92.424  88.937  1.00  1.87           H  
ATOM   4403  N   TYR A 277     -39.412  92.328  86.264  1.00  2.01           N  
ATOM   4404  CA  TYR A 277     -40.413  92.306  85.206  1.00  2.01           C  
ATOM   4405  C   TYR A 277     -39.860  92.385  83.800  1.00  2.01           C  
ATOM   4406  O   TYR A 277     -40.536  91.919  82.883  1.00  2.01           O  
ATOM   4407  CB  TYR A 277     -41.372  93.473  85.346  1.00  2.01           C  
ATOM   4408  CG  TYR A 277     -40.695  94.762  85.064  1.00  2.01           C  
ATOM   4409  CD1 TYR A 277     -40.692  95.297  83.769  1.00  2.01           C  
ATOM   4410  CD2 TYR A 277     -40.023  95.380  86.053  1.00  2.01           C  
ATOM   4411  CE1 TYR A 277     -39.994  96.450  83.518  1.00  2.01           C  
ATOM   4412  CE2 TYR A 277     -39.348  96.517  85.793  1.00  2.01           C  
ATOM   4413  CZ  TYR A 277     -39.321  97.057  84.548  1.00  2.01           C  
ATOM   4414  OH  TYR A 277     -38.623  98.209  84.327  1.00  2.01           O  
ATOM   4415  H   TYR A 277     -38.637  92.992  86.247  1.00  2.01           H  
ATOM   4416  HA  TYR A 277     -40.971  91.373  85.278  1.00  2.01           H  
ATOM   4417 1HB  TYR A 277     -42.196  93.354  84.646  1.00  2.01           H  
ATOM   4418 2HB  TYR A 277     -41.778  93.504  86.359  1.00  2.01           H  
ATOM   4419  HD1 TYR A 277     -41.222  94.789  82.964  1.00  2.01           H  
ATOM   4420  HD2 TYR A 277     -40.015  94.960  87.062  1.00  2.01           H  
ATOM   4421  HE1 TYR A 277     -39.967  96.873  82.517  1.00  2.01           H  
ATOM   4422  HE2 TYR A 277     -38.825  96.988  86.587  1.00  2.01           H  
ATOM   4423  HH  TYR A 277     -38.770  98.503  83.425  1.00  2.01           H  
ATOM   4424  N   PHE A 278     -38.675  92.979  83.582  1.00  2.14           N  
ATOM   4425  CA  PHE A 278     -38.265  93.145  82.190  1.00  2.14           C  
ATOM   4426  C   PHE A 278     -38.172  91.809  81.515  1.00  2.14           C  
ATOM   4427  O   PHE A 278     -38.720  91.640  80.438  1.00  2.14           O  
ATOM   4428  CB  PHE A 278     -36.964  93.872  82.004  1.00  2.14           C  
ATOM   4429  CG  PHE A 278     -36.572  93.997  80.539  1.00  2.14           C  
ATOM   4430  CD1 PHE A 278     -37.159  94.961  79.718  1.00  2.14           C  
ATOM   4431  CD2 PHE A 278     -35.590  93.173  79.988  1.00  2.14           C  
ATOM   4432  CE1 PHE A 278     -36.760  95.105  78.395  1.00  2.14           C  
ATOM   4433  CE2 PHE A 278     -35.200  93.325  78.668  1.00  2.14           C  
ATOM   4434  CZ  PHE A 278     -35.785  94.299  77.878  1.00  2.14           C  
ATOM   4435  H   PHE A 278     -38.105  93.350  84.347  1.00  2.14           H  
ATOM   4436  HA  PHE A 278     -39.031  93.726  81.679  1.00  2.14           H  
ATOM   4437 1HB  PHE A 278     -37.021  94.865  82.445  1.00  2.14           H  
ATOM   4438 2HB  PHE A 278     -36.183  93.325  82.502  1.00  2.14           H  
ATOM   4439  HD1 PHE A 278     -37.928  95.610  80.130  1.00  2.14           H  
ATOM   4440  HD2 PHE A 278     -35.122  92.415  80.616  1.00  2.14           H  
ATOM   4441  HE1 PHE A 278     -37.210  95.858  77.768  1.00  2.14           H  
ATOM   4442  HE2 PHE A 278     -34.428  92.688  78.250  1.00  2.14           H  
ATOM   4443  HZ  PHE A 278     -35.470  94.421  76.839  1.00  2.14           H  
ATOM   4444  N   ASN A 279     -37.493  90.853  82.149  1.00  2.25           N  
ATOM   4445  CA  ASN A 279     -37.392  89.515  81.580  1.00  2.25           C  
ATOM   4446  C   ASN A 279     -38.765  88.954  81.185  1.00  2.25           C  
ATOM   4447  O   ASN A 279     -38.927  88.397  80.095  1.00  2.25           O  
ATOM   4448  CB  ASN A 279     -36.737  88.573  82.567  1.00  2.25           C  
ATOM   4449  CG  ASN A 279     -36.586  87.165  82.015  1.00  2.25           C  
ATOM   4450  OD1 ASN A 279     -36.930  86.887  80.852  1.00  2.25           O  
ATOM   4451  ND2 ASN A 279     -36.075  86.272  82.832  1.00  2.25           N  
ATOM   4452  H   ASN A 279     -37.015  91.076  83.024  1.00  2.25           H  
ATOM   4453  HA  ASN A 279     -36.781  89.569  80.678  1.00  2.25           H  
ATOM   4454 1HB  ASN A 279     -35.756  88.965  82.842  1.00  2.25           H  
ATOM   4455 2HB  ASN A 279     -37.335  88.531  83.479  1.00  2.25           H  
ATOM   4456 1HD2 ASN A 279     -35.953  85.326  82.532  1.00  2.25           H  
ATOM   4457 2HD2 ASN A 279     -35.821  86.538  83.762  1.00  2.25           H  
ATOM   4458  N   ASP A 280     -39.769  89.085  82.057  1.00  2.35           N  
ATOM   4459  CA  ASP A 280     -41.073  88.538  81.702  1.00  2.35           C  
ATOM   4460  C   ASP A 280     -41.703  89.314  80.555  1.00  2.35           C  
ATOM   4461  O   ASP A 280     -42.267  88.714  79.633  1.00  2.35           O  
ATOM   4462  CB  ASP A 280     -42.026  88.559  82.900  1.00  2.35           C  
ATOM   4463  CG  ASP A 280     -41.671  87.527  83.970  1.00  2.35           C  
ATOM   4464  OD1 ASP A 280     -40.868  86.665  83.695  1.00  2.35           O  
ATOM   4465  OD2 ASP A 280     -42.224  87.594  85.039  1.00  2.35           O  
ATOM   4466  H   ASP A 280     -39.625  89.563  82.935  1.00  2.35           H  
ATOM   4467  HA  ASP A 280     -40.937  87.505  81.382  1.00  2.35           H  
ATOM   4468 1HB  ASP A 280     -42.008  89.554  83.354  1.00  2.35           H  
ATOM   4469 2HB  ASP A 280     -43.043  88.374  82.557  1.00  2.35           H  
ATOM   4470  N   ALA A 281     -41.579  90.646  80.585  1.00  2.44           N  
ATOM   4471  CA  ALA A 281     -42.147  91.475  79.533  1.00  2.44           C  
ATOM   4472  C   ALA A 281     -41.491  91.130  78.213  1.00  2.44           C  
ATOM   4473  O   ALA A 281     -42.151  90.996  77.190  1.00  2.44           O  
ATOM   4474  CB  ALA A 281     -41.947  92.952  79.847  1.00  2.44           C  
ATOM   4475  H   ALA A 281     -41.090  91.088  81.360  1.00  2.44           H  
ATOM   4476  HA  ALA A 281     -43.209  91.261  79.463  1.00  2.44           H  
ATOM   4477 1HB  ALA A 281     -42.389  93.556  79.057  1.00  2.44           H  
ATOM   4478 2HB  ALA A 281     -42.418  93.186  80.795  1.00  2.44           H  
ATOM   4479 3HB  ALA A 281     -40.879  93.160  79.915  1.00  2.44           H  
ATOM   4480  N   TYR A 282     -40.181  90.925  78.258  1.00  2.51           N  
ATOM   4481  CA  TYR A 282     -39.360  90.617  77.107  1.00  2.51           C  
ATOM   4482  C   TYR A 282     -39.947  89.376  76.463  1.00  2.51           C  
ATOM   4483  O   TYR A 282     -40.229  89.359  75.262  1.00  2.51           O  
ATOM   4484  CB  TYR A 282     -37.915  90.393  77.580  1.00  2.51           C  
ATOM   4485  CG  TYR A 282     -36.846  90.147  76.566  1.00  2.51           C  
ATOM   4486  CD1 TYR A 282     -36.183  91.224  76.027  1.00  2.51           C  
ATOM   4487  CD2 TYR A 282     -36.504  88.866  76.194  1.00  2.51           C  
ATOM   4488  CE1 TYR A 282     -35.158  91.041  75.142  1.00  2.51           C  
ATOM   4489  CE2 TYR A 282     -35.482  88.671  75.285  1.00  2.51           C  
ATOM   4490  CZ  TYR A 282     -34.804  89.758  74.766  1.00  2.51           C  
ATOM   4491  OH  TYR A 282     -33.774  89.570  73.872  1.00  2.51           O  
ATOM   4492  H   TYR A 282     -39.713  91.027  79.148  1.00  2.51           H  
ATOM   4493  HA  TYR A 282     -39.401  91.441  76.397  1.00  2.51           H  
ATOM   4494 1HB  TYR A 282     -37.607  91.256  78.168  1.00  2.51           H  
ATOM   4495 2HB  TYR A 282     -37.899  89.555  78.250  1.00  2.51           H  
ATOM   4496  HD1 TYR A 282     -36.468  92.220  76.319  1.00  2.51           H  
ATOM   4497  HD2 TYR A 282     -37.033  88.010  76.621  1.00  2.51           H  
ATOM   4498  HE1 TYR A 282     -34.629  91.902  74.732  1.00  2.51           H  
ATOM   4499  HE2 TYR A 282     -35.201  87.661  74.988  1.00  2.51           H  
ATOM   4500  HH  TYR A 282     -33.421  90.424  73.606  1.00  2.51           H  
ATOM   4501  N   GLN A 283     -40.172  88.330  77.267  1.00  2.58           N  
ATOM   4502  CA  GLN A 283     -40.716  87.090  76.735  1.00  2.58           C  
ATOM   4503  C   GLN A 283     -42.127  87.259  76.168  1.00  2.58           C  
ATOM   4504  O   GLN A 283     -42.411  86.764  75.074  1.00  2.58           O  
ATOM   4505  CB  GLN A 283     -40.733  86.003  77.814  1.00  2.58           C  
ATOM   4506  CG  GLN A 283     -39.352  85.507  78.229  1.00  2.58           C  
ATOM   4507  CD  GLN A 283     -39.420  84.427  79.304  1.00  2.58           C  
ATOM   4508  OE1 GLN A 283     -40.280  83.535  79.241  1.00  2.58           O  
ATOM   4509  NE2 GLN A 283     -38.528  84.490  80.291  1.00  2.58           N  
ATOM   4510  H   GLN A 283     -39.927  88.393  78.260  1.00  2.58           H  
ATOM   4511  HA  GLN A 283     -40.066  86.757  75.928  1.00  2.58           H  
ATOM   4512 1HB  GLN A 283     -41.223  86.399  78.708  1.00  2.58           H  
ATOM   4513 2HB  GLN A 283     -41.318  85.154  77.470  1.00  2.58           H  
ATOM   4514 1HG  GLN A 283     -38.841  85.102  77.358  1.00  2.58           H  
ATOM   4515 2HG  GLN A 283     -38.789  86.350  78.631  1.00  2.58           H  
ATOM   4516 1HE2 GLN A 283     -38.542  83.808  81.019  1.00  2.58           H  
ATOM   4517 2HE2 GLN A 283     -37.851  85.251  80.328  1.00  2.58           H  
ATOM   4518  N   LEU A 284     -42.984  88.050  76.825  1.00  2.64           N  
ATOM   4519  CA  LEU A 284     -44.338  88.228  76.302  1.00  2.64           C  
ATOM   4520  C   LEU A 284     -44.302  88.865  74.920  1.00  2.64           C  
ATOM   4521  O   LEU A 284     -44.996  88.428  74.001  1.00  2.64           O  
ATOM   4522  CB  LEU A 284     -45.147  89.161  77.219  1.00  2.64           C  
ATOM   4523  CG  LEU A 284     -45.523  88.637  78.600  1.00  2.64           C  
ATOM   4524  CD1 LEU A 284     -46.137  89.792  79.428  1.00  2.64           C  
ATOM   4525  CD2 LEU A 284     -46.503  87.494  78.445  1.00  2.64           C  
ATOM   4526  H   LEU A 284     -42.712  88.472  77.717  1.00  2.64           H  
ATOM   4527  HA  LEU A 284     -44.821  87.254  76.233  1.00  2.64           H  
ATOM   4528 1HB  LEU A 284     -44.568  90.069  77.368  1.00  2.64           H  
ATOM   4529 2HB  LEU A 284     -46.059  89.427  76.719  1.00  2.64           H  
ATOM   4530  HG  LEU A 284     -44.635  88.284  79.113  1.00  2.64           H  
ATOM   4531 1HD1 LEU A 284     -46.402  89.428  80.420  1.00  2.64           H  
ATOM   4532 2HD1 LEU A 284     -45.417  90.598  79.525  1.00  2.64           H  
ATOM   4533 3HD1 LEU A 284     -47.028  90.166  78.930  1.00  2.64           H  
ATOM   4534 1HD2 LEU A 284     -46.773  87.113  79.430  1.00  2.64           H  
ATOM   4535 2HD2 LEU A 284     -47.398  87.845  77.932  1.00  2.64           H  
ATOM   4536 3HD2 LEU A 284     -46.038  86.698  77.863  1.00  2.64           H  
ATOM   4537  N   ILE A 285     -43.435  89.859  74.776  1.00  2.68           N  
ATOM   4538  CA  ILE A 285     -43.267  90.628  73.555  1.00  2.68           C  
ATOM   4539  C   ILE A 285     -42.682  89.760  72.469  1.00  2.68           C  
ATOM   4540  O   ILE A 285     -43.114  89.788  71.314  1.00  2.68           O  
ATOM   4541  CB  ILE A 285     -42.336  91.776  73.836  1.00  2.68           C  
ATOM   4542  CG1 ILE A 285     -42.994  92.676  74.817  1.00  2.68           C  
ATOM   4543  CG2 ILE A 285     -42.033  92.495  72.548  1.00  2.68           C  
ATOM   4544  CD1 ILE A 285     -42.031  93.618  75.434  1.00  2.68           C  
ATOM   4545  H   ILE A 285     -42.882  90.134  75.592  1.00  2.68           H  
ATOM   4546  HA  ILE A 285     -44.239  91.003  73.235  1.00  2.68           H  
ATOM   4547  HB  ILE A 285     -41.423  91.410  74.292  1.00  2.68           H  
ATOM   4548 1HG1 ILE A 285     -43.786  93.225  74.329  1.00  2.68           H  
ATOM   4549 2HG1 ILE A 285     -43.450  92.076  75.587  1.00  2.68           H  
ATOM   4550 1HG2 ILE A 285     -41.380  93.326  72.744  1.00  2.68           H  
ATOM   4551 2HG2 ILE A 285     -41.550  91.805  71.860  1.00  2.68           H  
ATOM   4552 3HG2 ILE A 285     -42.956  92.862  72.105  1.00  2.68           H  
ATOM   4553 1HD1 ILE A 285     -42.558  94.215  76.157  1.00  2.68           H  
ATOM   4554 2HD1 ILE A 285     -41.254  93.059  75.939  1.00  2.68           H  
ATOM   4555 3HD1 ILE A 285     -41.581  94.245  74.677  1.00  2.68           H  
ATOM   4556  N   THR A 286     -41.669  88.989  72.851  1.00  2.71           N  
ATOM   4557  CA  THR A 286     -40.985  88.100  71.946  1.00  2.71           C  
ATOM   4558  C   THR A 286     -41.980  87.179  71.276  1.00  2.71           C  
ATOM   4559  O   THR A 286     -42.021  87.093  70.047  1.00  2.71           O  
ATOM   4560  CB  THR A 286     -39.972  87.242  72.734  1.00  2.71           C  
ATOM   4561  OG1 THR A 286     -38.976  88.070  73.337  1.00  2.71           O  
ATOM   4562  CG2 THR A 286     -39.350  86.271  71.898  1.00  2.71           C  
ATOM   4563  H   THR A 286     -41.350  89.030  73.817  1.00  2.71           H  
ATOM   4564  HA  THR A 286     -40.472  88.686  71.184  1.00  2.71           H  
ATOM   4565  HB  THR A 286     -40.496  86.714  73.514  1.00  2.71           H  
ATOM   4566  HG1 THR A 286     -39.407  88.650  74.000  1.00  2.71           H  
ATOM   4567 1HG2 THR A 286     -38.661  85.665  72.485  1.00  2.71           H  
ATOM   4568 2HG2 THR A 286     -40.126  85.640  71.479  1.00  2.71           H  
ATOM   4569 3HG2 THR A 286     -38.808  86.781  71.108  1.00  2.71           H  
ATOM   4570  N   TYR A 287     -42.843  86.564  72.076  1.00  2.73           N  
ATOM   4571  CA  TYR A 287     -43.826  85.651  71.537  1.00  2.73           C  
ATOM   4572  C   TYR A 287     -44.849  86.371  70.658  1.00  2.73           C  
ATOM   4573  O   TYR A 287     -45.241  85.855  69.611  1.00  2.73           O  
ATOM   4574  CB  TYR A 287     -44.464  84.874  72.671  1.00  2.73           C  
ATOM   4575  CG  TYR A 287     -43.451  83.946  73.294  1.00  2.73           C  
ATOM   4576  CD1 TYR A 287     -43.270  83.919  74.669  1.00  2.73           C  
ATOM   4577  CD2 TYR A 287     -42.654  83.155  72.468  1.00  2.73           C  
ATOM   4578  CE1 TYR A 287     -42.309  83.094  75.222  1.00  2.73           C  
ATOM   4579  CE2 TYR A 287     -41.693  82.333  73.014  1.00  2.73           C  
ATOM   4580  CZ  TYR A 287     -41.519  82.299  74.389  1.00  2.73           C  
ATOM   4581  OH  TYR A 287     -40.560  81.480  74.939  1.00  2.73           O  
ATOM   4582  H   TYR A 287     -42.776  86.703  73.088  1.00  2.73           H  
ATOM   4583  HA  TYR A 287     -43.303  84.936  70.905  1.00  2.73           H  
ATOM   4584 1HB  TYR A 287     -44.823  85.569  73.439  1.00  2.73           H  
ATOM   4585 2HB  TYR A 287     -45.307  84.292  72.308  1.00  2.73           H  
ATOM   4586  HD1 TYR A 287     -43.884  84.552  75.314  1.00  2.73           H  
ATOM   4587  HD2 TYR A 287     -42.788  83.190  71.389  1.00  2.73           H  
ATOM   4588  HE1 TYR A 287     -42.166  83.072  76.304  1.00  2.73           H  
ATOM   4589  HE2 TYR A 287     -41.069  81.714  72.366  1.00  2.73           H  
ATOM   4590  HH  TYR A 287     -40.574  81.573  75.897  1.00  2.73           H  
ATOM   4591  N   MET A 288     -45.262  87.584  71.035  1.00  2.74           N  
ATOM   4592  CA  MET A 288     -46.209  88.327  70.201  1.00  2.74           C  
ATOM   4593  C   MET A 288     -45.631  88.517  68.802  1.00  2.74           C  
ATOM   4594  O   MET A 288     -46.326  88.317  67.801  1.00  2.74           O  
ATOM   4595  CB  MET A 288     -46.517  89.671  70.854  1.00  2.74           C  
ATOM   4596  CG  MET A 288     -47.342  89.556  72.118  1.00  2.74           C  
ATOM   4597  SD  MET A 288     -47.532  91.113  72.987  1.00  2.74           S  
ATOM   4598  CE  MET A 288     -48.148  90.482  74.544  1.00  2.74           C  
ATOM   4599  H   MET A 288     -44.947  87.984  71.923  1.00  2.74           H  
ATOM   4600  HA  MET A 288     -47.128  87.749  70.112  1.00  2.74           H  
ATOM   4601 1HB  MET A 288     -45.590  90.172  71.108  1.00  2.74           H  
ATOM   4602 2HB  MET A 288     -47.051  90.307  70.151  1.00  2.74           H  
ATOM   4603 1HG  MET A 288     -48.335  89.206  71.845  1.00  2.74           H  
ATOM   4604 2HG  MET A 288     -46.923  88.831  72.779  1.00  2.74           H  
ATOM   4605 1HE  MET A 288     -48.312  91.306  75.236  1.00  2.74           H  
ATOM   4606 2HE  MET A 288     -49.086  89.952  74.377  1.00  2.74           H  
ATOM   4607 3HE  MET A 288     -47.421  89.795  74.958  1.00  2.74           H  
ATOM   4608  N   VAL A 289     -44.343  88.862  68.731  1.00  2.74           N  
ATOM   4609  CA  VAL A 289     -43.676  89.037  67.448  1.00  2.74           C  
ATOM   4610  C   VAL A 289     -43.553  87.730  66.693  1.00  2.74           C  
ATOM   4611  O   VAL A 289     -43.778  87.684  65.485  1.00  2.74           O  
ATOM   4612  CB  VAL A 289     -42.298  89.663  67.603  1.00  2.74           C  
ATOM   4613  CG1 VAL A 289     -41.577  89.651  66.273  1.00  2.74           C  
ATOM   4614  CG2 VAL A 289     -42.474  91.048  68.066  1.00  2.74           C  
ATOM   4615  H   VAL A 289     -43.825  89.020  69.600  1.00  2.74           H  
ATOM   4616  HA  VAL A 289     -44.273  89.722  66.853  1.00  2.74           H  
ATOM   4617  HB  VAL A 289     -41.706  89.090  68.323  1.00  2.74           H  
ATOM   4618 1HG1 VAL A 289     -40.593  90.106  66.381  1.00  2.74           H  
ATOM   4619 2HG1 VAL A 289     -41.471  88.622  65.937  1.00  2.74           H  
ATOM   4620 3HG1 VAL A 289     -42.157  90.212  65.544  1.00  2.74           H  
ATOM   4621 1HG2 VAL A 289     -41.519  91.474  68.151  1.00  2.74           H  
ATOM   4622 2HG2 VAL A 289     -43.060  91.606  67.339  1.00  2.74           H  
ATOM   4623 3HG2 VAL A 289     -42.981  91.056  69.033  1.00  2.74           H  
ATOM   4624  N   TYR A 290     -43.205  86.649  67.388  1.00  2.74           N  
ATOM   4625  CA  TYR A 290     -43.068  85.368  66.711  1.00  2.74           C  
ATOM   4626  C   TYR A 290     -44.386  85.017  66.030  1.00  2.74           C  
ATOM   4627  O   TYR A 290     -44.416  84.562  64.883  1.00  2.74           O  
ATOM   4628  CB  TYR A 290     -42.692  84.271  67.708  1.00  2.74           C  
ATOM   4629  CG  TYR A 290     -41.306  84.405  68.261  1.00  2.74           C  
ATOM   4630  CD1 TYR A 290     -40.519  85.480  67.900  1.00  2.74           C  
ATOM   4631  CD2 TYR A 290     -40.814  83.446  69.119  1.00  2.74           C  
ATOM   4632  CE1 TYR A 290     -39.249  85.586  68.402  1.00  2.74           C  
ATOM   4633  CE2 TYR A 290     -39.541  83.541  69.599  1.00  2.74           C  
ATOM   4634  CZ  TYR A 290     -38.756  84.598  69.246  1.00  2.74           C  
ATOM   4635  OH  TYR A 290     -37.469  84.683  69.730  1.00  2.74           O  
ATOM   4636  H   TYR A 290     -43.010  86.727  68.388  1.00  2.74           H  
ATOM   4637  HA  TYR A 290     -42.295  85.452  65.946  1.00  2.74           H  
ATOM   4638 1HB  TYR A 290     -43.391  84.283  68.539  1.00  2.74           H  
ATOM   4639 2HB  TYR A 290     -42.774  83.296  67.224  1.00  2.74           H  
ATOM   4640  HD1 TYR A 290     -40.904  86.240  67.224  1.00  2.74           H  
ATOM   4641  HD2 TYR A 290     -41.435  82.607  69.407  1.00  2.74           H  
ATOM   4642  HE1 TYR A 290     -38.626  86.425  68.126  1.00  2.74           H  
ATOM   4643  HE2 TYR A 290     -39.142  82.779  70.267  1.00  2.74           H  
ATOM   4644  HH  TYR A 290     -37.118  83.773  69.894  1.00  2.74           H  
ATOM   4645  N   VAL A 291     -45.497  85.286  66.708  1.00  2.72           N  
ATOM   4646  CA  VAL A 291     -46.793  85.024  66.113  1.00  2.72           C  
ATOM   4647  C   VAL A 291     -47.071  85.965  64.934  1.00  2.72           C  
ATOM   4648  O   VAL A 291     -47.443  85.514  63.849  1.00  2.72           O  
ATOM   4649  CB  VAL A 291     -47.898  85.166  67.172  1.00  2.72           C  
ATOM   4650  CG1 VAL A 291     -49.266  85.072  66.519  1.00  2.72           C  
ATOM   4651  CG2 VAL A 291     -47.729  84.068  68.216  1.00  2.72           C  
ATOM   4652  H   VAL A 291     -45.436  85.652  67.660  1.00  2.72           H  
ATOM   4653  HA  VAL A 291     -46.799  83.999  65.746  1.00  2.72           H  
ATOM   4654  HB  VAL A 291     -47.817  86.146  67.649  1.00  2.72           H  
ATOM   4655 1HG1 VAL A 291     -50.038  85.182  67.280  1.00  2.72           H  
ATOM   4656 2HG1 VAL A 291     -49.370  85.867  65.781  1.00  2.72           H  
ATOM   4657 3HG1 VAL A 291     -49.372  84.104  66.031  1.00  2.72           H  
ATOM   4658 1HG2 VAL A 291     -48.499  84.167  68.978  1.00  2.72           H  
ATOM   4659 2HG2 VAL A 291     -47.813  83.096  67.736  1.00  2.72           H  
ATOM   4660 3HG2 VAL A 291     -46.750  84.157  68.678  1.00  2.72           H  
ATOM   4661  N   ASN A 292     -46.830  87.264  65.119  1.00  2.70           N  
ATOM   4662  CA  ASN A 292     -47.100  88.267  64.088  1.00  2.70           C  
ATOM   4663  C   ASN A 292     -46.285  88.048  62.804  1.00  2.70           C  
ATOM   4664  O   ASN A 292     -46.754  88.324  61.693  1.00  2.70           O  
ATOM   4665  CB  ASN A 292     -46.826  89.652  64.653  1.00  2.70           C  
ATOM   4666  CG  ASN A 292     -47.865  90.092  65.670  1.00  2.70           C  
ATOM   4667  OD1 ASN A 292     -48.992  89.578  65.715  1.00  2.70           O  
ATOM   4668  ND2 ASN A 292     -47.494  91.042  66.494  1.00  2.70           N  
ATOM   4669  H   ASN A 292     -46.492  87.580  66.029  1.00  2.70           H  
ATOM   4670  HA  ASN A 292     -48.155  88.200  63.823  1.00  2.70           H  
ATOM   4671 1HB  ASN A 292     -45.849  89.655  65.131  1.00  2.70           H  
ATOM   4672 2HB  ASN A 292     -46.794  90.378  63.844  1.00  2.70           H  
ATOM   4673 1HD2 ASN A 292     -48.128  91.375  67.191  1.00  2.70           H  
ATOM   4674 2HD2 ASN A 292     -46.578  91.429  66.426  1.00  2.70           H  
ATOM   4675  N   TYR A 293     -45.066  87.533  62.963  1.00  2.73           N  
ATOM   4676  CA  TYR A 293     -44.152  87.266  61.857  1.00  2.73           C  
ATOM   4677  C   TYR A 293     -44.254  85.823  61.343  1.00  2.73           C  
ATOM   4678  O   TYR A 293     -43.439  85.407  60.512  1.00  2.73           O  
ATOM   4679  CB  TYR A 293     -42.705  87.567  62.283  1.00  2.73           C  
ATOM   4680  CG  TYR A 293     -42.359  89.066  62.485  1.00  2.73           C  
ATOM   4681  CD1 TYR A 293     -41.049  89.435  62.701  1.00  2.73           C  
ATOM   4682  CD2 TYR A 293     -43.334  90.057  62.433  1.00  2.73           C  
ATOM   4683  CE1 TYR A 293     -40.707  90.766  62.885  1.00  2.73           C  
ATOM   4684  CE2 TYR A 293     -42.992  91.375  62.614  1.00  2.73           C  
ATOM   4685  CZ  TYR A 293     -41.697  91.733  62.844  1.00  2.73           C  
ATOM   4686  OH  TYR A 293     -41.397  93.057  63.030  1.00  2.73           O  
ATOM   4687  H   TYR A 293     -44.734  87.356  63.910  1.00  2.73           H  
ATOM   4688  HA  TYR A 293     -44.410  87.924  61.029  1.00  2.73           H  
ATOM   4689 1HB  TYR A 293     -42.496  87.046  63.223  1.00  2.73           H  
ATOM   4690 2HB  TYR A 293     -42.029  87.165  61.546  1.00  2.73           H  
ATOM   4691  HD1 TYR A 293     -40.290  88.675  62.724  1.00  2.73           H  
ATOM   4692  HD2 TYR A 293     -44.357  89.806  62.249  1.00  2.73           H  
ATOM   4693  HE1 TYR A 293     -39.675  91.041  63.057  1.00  2.73           H  
ATOM   4694  HE2 TYR A 293     -43.757  92.146  62.575  1.00  2.73           H  
ATOM   4695  HH  TYR A 293     -40.504  93.132  63.363  1.00  2.73           H  
ATOM   4696  N   GLU A 294     -45.242  85.058  61.848  1.00  2.83           N  
ATOM   4697  CA  GLU A 294     -45.465  83.666  61.464  1.00  2.83           C  
ATOM   4698  C   GLU A 294     -44.183  82.840  61.574  1.00  2.83           C  
ATOM   4699  O   GLU A 294     -43.833  82.086  60.670  1.00  2.83           O  
ATOM   4700  CB  GLU A 294     -46.014  83.613  60.031  1.00  2.83           C  
ATOM   4701  CG  GLU A 294     -47.351  84.358  59.859  1.00  2.83           C  
ATOM   4702  CD  GLU A 294     -47.944  84.263  58.465  1.00  2.83           C  
ATOM   4703  OE1 GLU A 294     -47.323  83.688  57.604  1.00  2.83           O  
ATOM   4704  OE2 GLU A 294     -49.017  84.788  58.268  1.00  2.83           O  
ATOM   4705  H   GLU A 294     -45.891  85.449  62.532  1.00  2.83           H  
ATOM   4706  HA  GLU A 294     -46.206  83.239  62.143  1.00  2.83           H  
ATOM   4707 1HB  GLU A 294     -45.296  84.056  59.347  1.00  2.83           H  
ATOM   4708 2HB  GLU A 294     -46.156  82.575  59.730  1.00  2.83           H  
ATOM   4709 1HG  GLU A 294     -48.069  83.956  60.574  1.00  2.83           H  
ATOM   4710 2HG  GLU A 294     -47.193  85.410  60.108  1.00  2.83           H  
ATOM   4711  N   CYS A 295     -43.484  83.016  62.698  1.00  3.01           N  
ATOM   4712  CA  CYS A 295     -42.205  82.321  62.882  1.00  3.01           C  
ATOM   4713  C   CYS A 295     -42.358  81.017  63.639  1.00  3.01           C  
ATOM   4714  O   CYS A 295     -42.894  80.966  64.738  1.00  3.01           O  
ATOM   4715  CB  CYS A 295     -41.264  83.217  63.679  1.00  3.01           C  
ATOM   4716  SG  CYS A 295     -39.681  82.471  63.881  1.00  3.01           S  
ATOM   4717  H   CYS A 295     -43.826  83.622  63.410  1.00  3.01           H  
ATOM   4718  HA  CYS A 295     -41.772  82.135  61.916  1.00  3.01           H  
ATOM   4719 1HB  CYS A 295     -41.148  84.171  63.188  1.00  3.01           H  
ATOM   4720 2HB  CYS A 295     -41.678  83.401  64.664  1.00  3.01           H  
ATOM   4721  N   ASP A 296     -41.886  79.930  63.020  1.00  3.29           N  
ATOM   4722  CA  ASP A 296     -41.955  78.629  63.669  1.00  3.29           C  
ATOM   4723  C   ASP A 296     -40.867  78.412  64.717  1.00  3.29           C  
ATOM   4724  O   ASP A 296     -39.745  78.931  64.597  1.00  3.29           O  
ATOM   4725  CB  ASP A 296     -41.818  77.482  62.682  1.00  3.29           C  
ATOM   4726  CG  ASP A 296     -42.945  77.294  61.713  1.00  3.29           C  
ATOM   4727  OD1 ASP A 296     -43.996  77.855  61.894  1.00  3.29           O  
ATOM   4728  OD2 ASP A 296     -42.749  76.513  60.802  1.00  3.29           O  
ATOM   4729  H   ASP A 296     -41.471  80.027  62.106  1.00  3.29           H  
ATOM   4730  HA  ASP A 296     -42.921  78.550  64.168  1.00  3.29           H  
ATOM   4731 1HB  ASP A 296     -40.907  77.603  62.125  1.00  3.29           H  
ATOM   4732 2HB  ASP A 296     -41.731  76.565  63.260  1.00  3.29           H  
ATOM   4733  N   LEU A 297     -41.220  77.595  65.708  1.00  3.58           N  
ATOM   4734  CA  LEU A 297     -40.310  77.110  66.733  1.00  3.58           C  
ATOM   4735  C   LEU A 297     -40.373  75.588  66.773  1.00  3.58           C  
ATOM   4736  O   LEU A 297     -41.424  75.005  66.494  1.00  3.58           O  
ATOM   4737  CB  LEU A 297     -40.643  77.721  68.095  1.00  3.58           C  
ATOM   4738  CG  LEU A 297     -40.379  79.238  68.188  1.00  3.58           C  
ATOM   4739  CD1 LEU A 297     -41.628  80.017  67.792  1.00  3.58           C  
ATOM   4740  CD2 LEU A 297     -39.936  79.581  69.591  1.00  3.58           C  
ATOM   4741  H   LEU A 297     -42.177  77.268  65.727  1.00  3.58           H  
ATOM   4742  HA  LEU A 297     -39.299  77.393  66.466  1.00  3.58           H  
ATOM   4743 1HB  LEU A 297     -41.691  77.538  68.321  1.00  3.58           H  
ATOM   4744 2HB  LEU A 297     -40.027  77.224  68.851  1.00  3.58           H  
ATOM   4745  HG  LEU A 297     -39.590  79.502  67.483  1.00  3.58           H  
ATOM   4746 1HD1 LEU A 297     -41.423  81.065  67.830  1.00  3.58           H  
ATOM   4747 2HD1 LEU A 297     -41.931  79.769  66.794  1.00  3.58           H  
ATOM   4748 3HD1 LEU A 297     -42.438  79.780  68.477  1.00  3.58           H  
ATOM   4749 1HD2 LEU A 297     -39.723  80.635  69.652  1.00  3.58           H  
ATOM   4750 2HD2 LEU A 297     -40.721  79.325  70.298  1.00  3.58           H  
ATOM   4751 3HD2 LEU A 297     -39.034  79.015  69.831  1.00  3.58           H  
ATOM   4752  N   TYR A 298     -39.241  74.953  67.059  1.00  3.77           N  
ATOM   4753  CA  TYR A 298     -39.174  73.497  67.102  1.00  3.77           C  
ATOM   4754  C   TYR A 298     -38.443  72.994  68.341  1.00  3.77           C  
ATOM   4755  O   TYR A 298     -37.239  73.200  68.498  1.00  3.77           O  
ATOM   4756  CB  TYR A 298     -38.484  72.980  65.832  1.00  3.77           C  
ATOM   4757  CG  TYR A 298     -39.222  73.330  64.531  1.00  3.77           C  
ATOM   4758  CD1 TYR A 298     -38.972  74.529  63.851  1.00  3.77           C  
ATOM   4759  CD2 TYR A 298     -40.156  72.439  64.026  1.00  3.77           C  
ATOM   4760  CE1 TYR A 298     -39.666  74.810  62.684  1.00  3.77           C  
ATOM   4761  CE2 TYR A 298     -40.840  72.728  62.863  1.00  3.77           C  
ATOM   4762  CZ  TYR A 298     -40.608  73.907  62.192  1.00  3.77           C  
ATOM   4763  OH  TYR A 298     -41.317  74.169  61.017  1.00  3.77           O  
ATOM   4764  H   TYR A 298     -38.422  75.500  67.323  1.00  3.77           H  
ATOM   4765  HA  TYR A 298     -40.189  73.103  67.139  1.00  3.77           H  
ATOM   4766 1HB  TYR A 298     -37.475  73.394  65.775  1.00  3.77           H  
ATOM   4767 2HB  TYR A 298     -38.390  71.896  65.888  1.00  3.77           H  
ATOM   4768  HD1 TYR A 298     -38.240  75.241  64.235  1.00  3.77           H  
ATOM   4769  HD2 TYR A 298     -40.354  71.505  64.552  1.00  3.77           H  
ATOM   4770  HE1 TYR A 298     -39.481  75.730  62.157  1.00  3.77           H  
ATOM   4771  HE2 TYR A 298     -41.573  72.021  62.477  1.00  3.77           H  
ATOM   4772  HH  TYR A 298     -41.615  75.116  60.974  1.00  3.77           H  
ATOM   4773  N   GLY A 299     -39.143  72.278  69.207  1.00  3.73           N  
ATOM   4774  CA  GLY A 299     -38.489  71.822  70.425  1.00  3.73           C  
ATOM   4775  C   GLY A 299     -37.976  73.038  71.193  1.00  3.73           C  
ATOM   4776  O   GLY A 299     -38.729  73.976  71.450  1.00  3.73           O  
ATOM   4777  H   GLY A 299     -40.122  72.092  69.045  1.00  3.73           H  
ATOM   4778 1HA  GLY A 299     -39.194  71.261  71.038  1.00  3.73           H  
ATOM   4779 2HA  GLY A 299     -37.662  71.157  70.177  1.00  3.73           H  
ATOM   4780  N   GLY A 300     -36.691  73.015  71.553  1.00  3.45           N  
ATOM   4781  CA  GLY A 300     -36.059  74.111  72.290  1.00  3.45           C  
ATOM   4782  C   GLY A 300     -35.376  75.142  71.377  1.00  3.45           C  
ATOM   4783  O   GLY A 300     -34.685  76.041  71.862  1.00  3.45           O  
ATOM   4784  H   GLY A 300     -36.131  72.216  71.295  1.00  3.45           H  
ATOM   4785 1HA  GLY A 300     -36.811  74.613  72.899  1.00  3.45           H  
ATOM   4786 2HA  GLY A 300     -35.322  73.699  72.978  1.00  3.45           H  
ATOM   4787  N   GLU A 301     -35.535  74.986  70.062  1.00  3.01           N  
ATOM   4788  CA  GLU A 301     -34.901  75.858  69.079  1.00  3.01           C  
ATOM   4789  C   GLU A 301     -35.917  76.765  68.401  1.00  3.01           C  
ATOM   4790  O   GLU A 301     -37.125  76.527  68.456  1.00  3.01           O  
ATOM   4791  CB  GLU A 301     -34.146  75.039  68.025  1.00  3.01           C  
ATOM   4792  CG  GLU A 301     -32.986  74.211  68.585  1.00  3.01           C  
ATOM   4793  CD  GLU A 301     -32.192  73.469  67.521  1.00  3.01           C  
ATOM   4794  OE1 GLU A 301     -32.507  73.597  66.361  1.00  3.01           O  
ATOM   4795  OE2 GLU A 301     -31.267  72.778  67.881  1.00  3.01           O  
ATOM   4796  H   GLU A 301     -36.130  74.236  69.713  1.00  3.01           H  
ATOM   4797  HA  GLU A 301     -34.180  76.494  69.594  1.00  3.01           H  
ATOM   4798 1HB  GLU A 301     -34.842  74.355  67.536  1.00  3.01           H  
ATOM   4799 2HB  GLU A 301     -33.748  75.706  67.260  1.00  3.01           H  
ATOM   4800 1HG  GLU A 301     -32.315  74.876  69.128  1.00  3.01           H  
ATOM   4801 2HG  GLU A 301     -33.389  73.491  69.295  1.00  3.01           H  
ATOM   4802  N   GLU A 302     -35.427  77.804  67.741  1.00  2.54           N  
ATOM   4803  CA  GLU A 302     -36.317  78.719  67.047  1.00  2.54           C  
ATOM   4804  C   GLU A 302     -35.715  79.163  65.735  1.00  2.54           C  
ATOM   4805  O   GLU A 302     -34.502  79.256  65.603  1.00  2.54           O  
ATOM   4806  CB  GLU A 302     -36.558  79.963  67.917  1.00  2.54           C  
ATOM   4807  CG  GLU A 302     -35.292  80.804  68.159  1.00  2.54           C  
ATOM   4808  CD  GLU A 302     -35.479  81.993  69.100  1.00  2.54           C  
ATOM   4809  OE1 GLU A 302     -36.530  82.135  69.687  1.00  2.54           O  
ATOM   4810  OE2 GLU A 302     -34.552  82.759  69.226  1.00  2.54           O  
ATOM   4811  H   GLU A 302     -34.429  77.959  67.723  1.00  2.54           H  
ATOM   4812  HA  GLU A 302     -37.258  78.222  66.842  1.00  2.54           H  
ATOM   4813 1HB  GLU A 302     -37.310  80.595  67.454  1.00  2.54           H  
ATOM   4814 2HB  GLU A 302     -36.939  79.656  68.885  1.00  2.54           H  
ATOM   4815 1HG  GLU A 302     -34.522  80.154  68.575  1.00  2.54           H  
ATOM   4816 2HG  GLU A 302     -34.930  81.171  67.197  1.00  2.54           H  
ATOM   4817  N   LEU A 303     -36.579  79.530  64.795  1.00  2.14           N  
ATOM   4818  CA  LEU A 303     -36.137  80.103  63.527  1.00  2.14           C  
ATOM   4819  C   LEU A 303     -36.291  81.598  63.592  1.00  2.14           C  
ATOM   4820  O   LEU A 303     -36.193  82.294  62.591  1.00  2.14           O  
ATOM   4821  CB  LEU A 303     -36.992  79.585  62.383  1.00  2.14           C  
ATOM   4822  CG  LEU A 303     -36.961  78.101  62.190  1.00  2.14           C  
ATOM   4823  CD1 LEU A 303     -37.855  77.749  61.030  1.00  2.14           C  
ATOM   4824  CD2 LEU A 303     -35.541  77.670  61.964  1.00  2.14           C  
ATOM   4825  H   LEU A 303     -37.586  79.399  64.934  1.00  2.14           H  
ATOM   4826  HA  LEU A 303     -35.090  79.855  63.357  1.00  2.14           H  
ATOM   4827 1HB  LEU A 303     -38.031  79.875  62.572  1.00  2.14           H  
ATOM   4828 2HB  LEU A 303     -36.663  80.058  61.459  1.00  2.14           H  
ATOM   4829  HG  LEU A 303     -37.355  77.602  63.077  1.00  2.14           H  
ATOM   4830 1HD1 LEU A 303     -37.842  76.672  60.871  1.00  2.14           H  
ATOM   4831 2HD1 LEU A 303     -38.862  78.078  61.236  1.00  2.14           H  
ATOM   4832 3HD1 LEU A 303     -37.487  78.244  60.131  1.00  2.14           H  
ATOM   4833 1HD2 LEU A 303     -35.508  76.592  61.819  1.00  2.14           H  
ATOM   4834 2HD2 LEU A 303     -35.156  78.171  61.079  1.00  2.14           H  
ATOM   4835 3HD2 LEU A 303     -34.926  77.938  62.826  1.00  2.14           H  
ATOM   4836  N   CYS A 304     -36.540  82.065  64.803  1.00  1.85           N  
ATOM   4837  CA  CYS A 304     -36.898  83.429  65.103  1.00  1.85           C  
ATOM   4838  C   CYS A 304     -35.717  84.242  65.571  1.00  1.85           C  
ATOM   4839  O   CYS A 304     -35.860  85.200  66.327  1.00  1.85           O  
ATOM   4840  CB  CYS A 304     -37.911  83.409  66.210  1.00  1.85           C  
ATOM   4841  SG  CYS A 304     -39.388  82.404  65.885  1.00  1.85           S  
ATOM   4842  H   CYS A 304     -36.532  81.407  65.566  1.00  1.85           H  
ATOM   4843  HA  CYS A 304     -37.296  83.908  64.213  1.00  1.85           H  
ATOM   4844 1HB  CYS A 304     -37.454  83.072  67.138  1.00  1.85           H  
ATOM   4845 2HB  CYS A 304     -38.226  84.413  66.333  1.00  1.85           H  
ATOM   4846  N   ASP A 305     -34.543  83.818  65.150  1.00  1.65           N  
ATOM   4847  CA  ASP A 305     -33.313  84.512  65.434  1.00  1.65           C  
ATOM   4848  C   ASP A 305     -33.544  85.955  65.023  1.00  1.65           C  
ATOM   4849  O   ASP A 305     -34.160  86.182  63.983  1.00  1.65           O  
ATOM   4850  CB  ASP A 305     -32.169  83.896  64.616  1.00  1.65           C  
ATOM   4851  CG  ASP A 305     -30.803  84.513  64.854  1.00  1.65           C  
ATOM   4852  OD1 ASP A 305     -30.123  84.106  65.766  1.00  1.65           O  
ATOM   4853  OD2 ASP A 305     -30.447  85.418  64.109  1.00  1.65           O  
ATOM   4854  H   ASP A 305     -34.518  82.995  64.563  1.00  1.65           H  
ATOM   4855  HA  ASP A 305     -33.098  84.417  66.494  1.00  1.65           H  
ATOM   4856 1HB  ASP A 305     -32.102  82.832  64.857  1.00  1.65           H  
ATOM   4857 2HB  ASP A 305     -32.403  83.956  63.548  1.00  1.65           H  
ATOM   4858  N   PRO A 306     -33.048  86.960  65.748  1.00  1.51           N  
ATOM   4859  CA  PRO A 306     -33.187  88.352  65.386  1.00  1.51           C  
ATOM   4860  C   PRO A 306     -32.900  88.603  63.903  1.00  1.51           C  
ATOM   4861  O   PRO A 306     -33.532  89.487  63.316  1.00  1.51           O  
ATOM   4862  CB  PRO A 306     -32.180  89.021  66.324  1.00  1.51           C  
ATOM   4863  CG  PRO A 306     -32.191  88.143  67.558  1.00  1.51           C  
ATOM   4864  CD  PRO A 306     -32.338  86.730  67.026  1.00  1.51           C  
ATOM   4865  HA  PRO A 306     -34.197  88.674  65.628  1.00  1.51           H  
ATOM   4866 1HB  PRO A 306     -31.185  89.022  65.860  1.00  1.51           H  
ATOM   4867 2HB  PRO A 306     -32.459  90.073  66.510  1.00  1.51           H  
ATOM   4868 1HG  PRO A 306     -31.255  88.283  68.121  1.00  1.51           H  
ATOM   4869 2HG  PRO A 306     -33.015  88.436  68.225  1.00  1.51           H  
ATOM   4870 1HD  PRO A 306     -31.355  86.274  66.865  1.00  1.51           H  
ATOM   4871 2HD  PRO A 306     -32.963  86.165  67.730  1.00  1.51           H  
ATOM   4872  N   LEU A 307     -31.996  87.845  63.255  1.00  1.43           N  
ATOM   4873  CA  LEU A 307     -31.796  88.115  61.840  1.00  1.43           C  
ATOM   4874  C   LEU A 307     -33.111  87.802  61.116  1.00  1.43           C  
ATOM   4875  O   LEU A 307     -33.531  88.548  60.236  1.00  1.43           O  
ATOM   4876  CB  LEU A 307     -30.688  87.310  61.200  1.00  1.43           C  
ATOM   4877  CG  LEU A 307     -30.352  87.813  59.778  1.00  1.43           C  
ATOM   4878  CD1 LEU A 307     -28.941  87.345  59.398  1.00  1.43           C  
ATOM   4879  CD2 LEU A 307     -31.464  87.372  58.788  1.00  1.43           C  
ATOM   4880  H   LEU A 307     -31.455  87.090  63.701  1.00  1.43           H  
ATOM   4881  HA  LEU A 307     -31.563  89.174  61.714  1.00  1.43           H  
ATOM   4882 1HB  LEU A 307     -29.793  87.373  61.826  1.00  1.43           H  
ATOM   4883 2HB  LEU A 307     -31.007  86.284  61.145  1.00  1.43           H  
ATOM   4884  HG  LEU A 307     -30.321  88.905  59.792  1.00  1.43           H  
ATOM   4885 1HD1 LEU A 307     -28.677  87.737  58.417  1.00  1.43           H  
ATOM   4886 2HD1 LEU A 307     -28.237  87.725  60.141  1.00  1.43           H  
ATOM   4887 3HD1 LEU A 307     -28.896  86.269  59.381  1.00  1.43           H  
ATOM   4888 1HD2 LEU A 307     -31.243  87.757  57.795  1.00  1.43           H  
ATOM   4889 2HD2 LEU A 307     -31.535  86.298  58.757  1.00  1.43           H  
ATOM   4890 3HD2 LEU A 307     -32.412  87.767  59.105  1.00  1.43           H  
ATOM   4891  N   TYR A 308     -33.732  86.654  61.432  1.00  1.37           N  
ATOM   4892  CA  TYR A 308     -35.001  86.275  60.806  1.00  1.37           C  
ATOM   4893  C   TYR A 308     -35.991  87.386  60.980  1.00  1.37           C  
ATOM   4894  O   TYR A 308     -36.704  87.768  60.049  1.00  1.37           O  
ATOM   4895  CB  TYR A 308     -35.636  85.033  61.423  1.00  1.37           C  
ATOM   4896  CG  TYR A 308     -37.013  84.708  60.841  1.00  1.37           C  
ATOM   4897  CD1 TYR A 308     -37.141  84.036  59.640  1.00  1.37           C  
ATOM   4898  CD2 TYR A 308     -38.151  85.109  61.528  1.00  1.37           C  
ATOM   4899  CE1 TYR A 308     -38.402  83.759  59.137  1.00  1.37           C  
ATOM   4900  CE2 TYR A 308     -39.403  84.846  61.020  1.00  1.37           C  
ATOM   4901  CZ  TYR A 308     -39.537  84.168  59.837  1.00  1.37           C  
ATOM   4902  OH  TYR A 308     -40.792  83.899  59.324  1.00  1.37           O  
ATOM   4903  H   TYR A 308     -33.367  86.081  62.186  1.00  1.37           H  
ATOM   4904  HA  TYR A 308     -34.837  86.112  59.740  1.00  1.37           H  
ATOM   4905 1HB  TYR A 308     -34.993  84.195  61.286  1.00  1.37           H  
ATOM   4906 2HB  TYR A 308     -35.760  85.169  62.487  1.00  1.37           H  
ATOM   4907  HD1 TYR A 308     -36.251  83.724  59.093  1.00  1.37           H  
ATOM   4908  HD2 TYR A 308     -38.045  85.637  62.464  1.00  1.37           H  
ATOM   4909  HE1 TYR A 308     -38.505  83.227  58.192  1.00  1.37           H  
ATOM   4910  HE2 TYR A 308     -40.286  85.173  61.548  1.00  1.37           H  
ATOM   4911  HH  TYR A 308     -41.468  84.398  59.819  1.00  1.37           H  
ATOM   4912  N   LEU A 309     -36.065  87.894  62.202  1.00  1.33           N  
ATOM   4913  CA  LEU A 309     -37.067  88.891  62.487  1.00  1.33           C  
ATOM   4914  C   LEU A 309     -36.803  90.101  61.582  1.00  1.33           C  
ATOM   4915  O   LEU A 309     -37.747  90.701  61.058  1.00  1.33           O  
ATOM   4916  CB  LEU A 309     -36.999  89.288  63.962  1.00  1.33           C  
ATOM   4917  CG  LEU A 309     -37.317  88.158  64.970  1.00  1.33           C  
ATOM   4918  CD1 LEU A 309     -37.126  88.697  66.379  1.00  1.33           C  
ATOM   4919  CD2 LEU A 309     -38.711  87.608  64.764  1.00  1.33           C  
ATOM   4920  H   LEU A 309     -35.427  87.540  62.921  1.00  1.33           H  
ATOM   4921  HA  LEU A 309     -38.047  88.482  62.258  1.00  1.33           H  
ATOM   4922 1HB  LEU A 309     -36.000  89.657  64.172  1.00  1.33           H  
ATOM   4923 2HB  LEU A 309     -37.703  90.089  64.135  1.00  1.33           H  
ATOM   4924  HG  LEU A 309     -36.591  87.348  64.823  1.00  1.33           H  
ATOM   4925 1HD1 LEU A 309     -37.298  87.903  67.095  1.00  1.33           H  
ATOM   4926 2HD1 LEU A 309     -36.126  89.070  66.508  1.00  1.33           H  
ATOM   4927 3HD1 LEU A 309     -37.829  89.508  66.557  1.00  1.33           H  
ATOM   4928 1HD2 LEU A 309     -38.897  86.804  65.476  1.00  1.33           H  
ATOM   4929 2HD2 LEU A 309     -39.421  88.395  64.916  1.00  1.33           H  
ATOM   4930 3HD2 LEU A 309     -38.809  87.224  63.762  1.00  1.33           H  
ATOM   4931  N   SER A 310     -35.515  90.424  61.361  1.00  1.31           N  
ATOM   4932  CA  SER A 310     -35.105  91.508  60.469  1.00  1.31           C  
ATOM   4933  C   SER A 310     -35.557  91.230  59.046  1.00  1.31           C  
ATOM   4934  O   SER A 310     -36.029  92.126  58.345  1.00  1.31           O  
ATOM   4935  CB  SER A 310     -33.603  91.701  60.478  1.00  1.31           C  
ATOM   4936  OG  SER A 310     -33.247  92.733  59.621  1.00  1.31           O  
ATOM   4937  H   SER A 310     -34.788  89.902  61.851  1.00  1.31           H  
ATOM   4938  HA  SER A 310     -35.572  92.433  60.801  1.00  1.31           H  
ATOM   4939 1HB  SER A 310     -33.284  91.926  61.479  1.00  1.31           H  
ATOM   4940 2HB  SER A 310     -33.095  90.816  60.175  1.00  1.31           H  
ATOM   4941  HG  SER A 310     -32.305  92.891  59.776  1.00  1.31           H  
ATOM   4942  N   ALA A 311     -35.399  89.978  58.607  1.00  1.32           N  
ATOM   4943  CA  ALA A 311     -35.776  89.582  57.256  1.00  1.32           C  
ATOM   4944  C   ALA A 311     -37.247  89.866  57.012  1.00  1.32           C  
ATOM   4945  O   ALA A 311     -37.624  90.329  55.929  1.00  1.32           O  
ATOM   4946  CB  ALA A 311     -35.505  88.105  57.048  1.00  1.32           C  
ATOM   4947  H   ALA A 311     -34.980  89.294  59.237  1.00  1.32           H  
ATOM   4948  HA  ALA A 311     -35.186  90.167  56.550  1.00  1.32           H  
ATOM   4949 1HB  ALA A 311     -35.776  87.829  56.040  1.00  1.32           H  
ATOM   4950 2HB  ALA A 311     -34.450  87.910  57.218  1.00  1.32           H  
ATOM   4951 3HB  ALA A 311     -36.089  87.517  57.738  1.00  1.32           H  
ATOM   4952  N   ILE A 312     -38.062  89.649  58.041  1.00  1.36           N  
ATOM   4953  CA  ILE A 312     -39.485  89.887  57.935  1.00  1.36           C  
ATOM   4954  C   ILE A 312     -39.772  91.369  57.986  1.00  1.36           C  
ATOM   4955  O   ILE A 312     -40.532  91.888  57.166  1.00  1.36           O  
ATOM   4956  CB  ILE A 312     -40.249  89.197  59.061  1.00  1.36           C  
ATOM   4957  CG1 ILE A 312     -40.020  87.712  58.988  1.00  1.36           C  
ATOM   4958  CG2 ILE A 312     -41.717  89.528  58.954  1.00  1.36           C  
ATOM   4959  CD1 ILE A 312     -40.433  87.122  57.701  1.00  1.36           C  
ATOM   4960  H   ILE A 312     -37.670  89.256  58.901  1.00  1.36           H  
ATOM   4961  HA  ILE A 312     -39.835  89.498  56.982  1.00  1.36           H  
ATOM   4962  HB  ILE A 312     -39.864  89.537  60.018  1.00  1.36           H  
ATOM   4963 1HG1 ILE A 312     -38.968  87.508  59.140  1.00  1.36           H  
ATOM   4964 2HG1 ILE A 312     -40.581  87.232  59.773  1.00  1.36           H  
ATOM   4965 1HG2 ILE A 312     -42.265  89.047  59.736  1.00  1.36           H  
ATOM   4966 2HG2 ILE A 312     -41.854  90.610  59.025  1.00  1.36           H  
ATOM   4967 3HG2 ILE A 312     -42.079  89.179  58.019  1.00  1.36           H  
ATOM   4968 1HD1 ILE A 312     -40.246  86.052  57.711  1.00  1.36           H  
ATOM   4969 2HD1 ILE A 312     -41.496  87.304  57.555  1.00  1.36           H  
ATOM   4970 3HD1 ILE A 312     -39.865  87.580  56.893  1.00  1.36           H  
ATOM   4971  N   GLN A 313     -39.137  92.077  58.918  1.00  1.42           N  
ATOM   4972  CA  GLN A 313     -39.352  93.509  59.048  1.00  1.42           C  
ATOM   4973  C   GLN A 313     -39.085  94.154  57.679  1.00  1.42           C  
ATOM   4974  O   GLN A 313     -39.851  94.988  57.186  1.00  1.42           O  
ATOM   4975  CB  GLN A 313     -38.396  94.083  60.107  1.00  1.42           C  
ATOM   4976  CG  GLN A 313     -38.668  95.520  60.529  1.00  1.42           C  
ATOM   4977  CD  GLN A 313     -37.590  96.165  61.401  1.00  1.42           C  
ATOM   4978  OE1 GLN A 313     -36.388  95.975  61.198  1.00  1.42           O  
ATOM   4979  NE2 GLN A 313     -38.028  96.949  62.375  1.00  1.42           N  
ATOM   4980  H   GLN A 313     -38.513  91.604  59.570  1.00  1.42           H  
ATOM   4981  HA  GLN A 313     -40.385  93.690  59.338  1.00  1.42           H  
ATOM   4982 1HB  GLN A 313     -38.471  93.457  60.982  1.00  1.42           H  
ATOM   4983 2HB  GLN A 313     -37.368  94.020  59.744  1.00  1.42           H  
ATOM   4984 1HG  GLN A 313     -38.849  96.121  59.683  1.00  1.42           H  
ATOM   4985 2HG  GLN A 313     -39.561  95.496  61.144  1.00  1.42           H  
ATOM   4986 1HE2 GLN A 313     -37.382  97.425  62.972  1.00  1.42           H  
ATOM   4987 2HE2 GLN A 313     -39.013  97.090  62.502  1.00  1.42           H  
ATOM   4988  N   TRP A 314     -38.000  93.729  57.028  1.00  1.50           N  
ATOM   4989  CA  TRP A 314     -37.651  94.242  55.713  1.00  1.50           C  
ATOM   4990  C   TRP A 314     -38.712  93.896  54.665  1.00  1.50           C  
ATOM   4991  O   TRP A 314     -39.265  94.795  54.027  1.00  1.50           O  
ATOM   4992  CB  TRP A 314     -36.288  93.664  55.310  1.00  1.50           C  
ATOM   4993  CG  TRP A 314     -35.752  94.067  53.968  1.00  1.50           C  
ATOM   4994  CD1 TRP A 314     -36.075  95.167  53.234  1.00  1.50           C  
ATOM   4995  CD2 TRP A 314     -34.752  93.338  53.187  1.00  1.50           C  
ATOM   4996  NE1 TRP A 314     -35.348  95.179  52.055  1.00  1.50           N  
ATOM   4997  CE2 TRP A 314     -34.539  94.064  52.015  1.00  1.50           C  
ATOM   4998  CE3 TRP A 314     -34.032  92.143  53.394  1.00  1.50           C  
ATOM   4999  CZ2 TRP A 314     -33.633  93.644  51.042  1.00  1.50           C  
ATOM   5000  CZ3 TRP A 314     -33.126  91.727  52.419  1.00  1.50           C  
ATOM   5001  CH2 TRP A 314     -32.936  92.458  51.276  1.00  1.50           C  
ATOM   5002  H   TRP A 314     -37.384  93.045  57.470  1.00  1.50           H  
ATOM   5003  HA  TRP A 314     -37.575  95.320  55.767  1.00  1.50           H  
ATOM   5004 1HB  TRP A 314     -35.551  93.945  56.064  1.00  1.50           H  
ATOM   5005 2HB  TRP A 314     -36.349  92.575  55.327  1.00  1.50           H  
ATOM   5006  HD1 TRP A 314     -36.793  95.928  53.533  1.00  1.50           H  
ATOM   5007  HE1 TRP A 314     -35.391  95.892  51.335  1.00  1.50           H  
ATOM   5008  HE3 TRP A 314     -34.181  91.557  54.304  1.00  1.50           H  
ATOM   5009  HZ2 TRP A 314     -33.465  94.213  50.127  1.00  1.50           H  
ATOM   5010  HZ3 TRP A 314     -32.572  90.804  52.591  1.00  1.50           H  
ATOM   5011  HH2 TRP A 314     -32.221  92.108  50.532  1.00  1.50           H  
ATOM   5012  N   ASN A 315     -39.075  92.612  54.560  1.00  1.61           N  
ATOM   5013  CA  ASN A 315     -40.003  92.129  53.530  1.00  1.61           C  
ATOM   5014  C   ASN A 315     -41.474  92.492  53.744  1.00  1.61           C  
ATOM   5015  O   ASN A 315     -42.304  92.286  52.856  1.00  1.61           O  
ATOM   5016  CB  ASN A 315     -39.868  90.630  53.415  1.00  1.61           C  
ATOM   5017  CG  ASN A 315     -38.590  90.211  52.763  1.00  1.61           C  
ATOM   5018  OD1 ASN A 315     -37.948  90.970  52.025  1.00  1.61           O  
ATOM   5019  ND2 ASN A 315     -38.203  88.993  53.012  1.00  1.61           N  
ATOM   5020  H   ASN A 315     -38.634  91.915  55.163  1.00  1.61           H  
ATOM   5021  HA  ASN A 315     -39.707  92.580  52.583  1.00  1.61           H  
ATOM   5022 1HB  ASN A 315     -39.895  90.203  54.418  1.00  1.61           H  
ATOM   5023 2HB  ASN A 315     -40.712  90.224  52.861  1.00  1.61           H  
ATOM   5024 1HD2 ASN A 315     -37.363  88.648  52.600  1.00  1.61           H  
ATOM   5025 2HD2 ASN A 315     -38.746  88.410  53.614  1.00  1.61           H  
ATOM   5026  N   SER A 316     -41.804  92.992  54.931  1.00  1.76           N  
ATOM   5027  CA  SER A 316     -43.152  93.436  55.257  1.00  1.76           C  
ATOM   5028  C   SER A 316     -43.254  94.962  55.332  1.00  1.76           C  
ATOM   5029  O   SER A 316     -44.319  95.498  55.641  1.00  1.76           O  
ATOM   5030  CB  SER A 316     -43.591  92.816  56.556  1.00  1.76           C  
ATOM   5031  OG  SER A 316     -42.755  93.195  57.596  1.00  1.76           O  
ATOM   5032  H   SER A 316     -41.086  93.048  55.651  1.00  1.76           H  
ATOM   5033  HA  SER A 316     -43.825  93.094  54.471  1.00  1.76           H  
ATOM   5034 1HB  SER A 316     -44.611  93.115  56.775  1.00  1.76           H  
ATOM   5035 2HB  SER A 316     -43.573  91.747  56.460  1.00  1.76           H  
ATOM   5036  HG  SER A 316     -41.872  92.853  57.359  1.00  1.76           H  
ATOM   5037  N   SER A 317     -42.155  95.655  55.003  1.00  1.97           N  
ATOM   5038  CA  SER A 317     -42.043  97.115  55.041  1.00  1.97           C  
ATOM   5039  C   SER A 317     -42.258  97.741  56.404  1.00  1.97           C  
ATOM   5040  O   SER A 317     -42.884  98.796  56.519  1.00  1.97           O  
ATOM   5041  CB  SER A 317     -43.052  97.711  54.107  1.00  1.97           C  
ATOM   5042  OG  SER A 317     -42.704  99.019  53.693  1.00  1.97           O  
ATOM   5043  H   SER A 317     -41.320  95.150  54.698  1.00  1.97           H  
ATOM   5044  HA  SER A 317     -41.040  97.371  54.700  1.00  1.97           H  
ATOM   5045 1HB  SER A 317     -43.114  97.065  53.265  1.00  1.97           H  
ATOM   5046 2HB  SER A 317     -44.035  97.733  54.569  1.00  1.97           H  
ATOM   5047  HG  SER A 317     -42.881  99.013  52.727  1.00  1.97           H  
ATOM   5048  N   PHE A 318     -41.671  97.153  57.437  1.00  2.26           N  
ATOM   5049  CA  PHE A 318     -41.758  97.691  58.786  1.00  2.26           C  
ATOM   5050  C   PHE A 318     -40.459  98.435  59.116  1.00  2.26           C  
ATOM   5051  O   PHE A 318     -40.182  98.769  60.268  1.00  2.26           O  
ATOM   5052  CB  PHE A 318     -42.034  96.576  59.790  1.00  2.26           C  
ATOM   5053  CG  PHE A 318     -43.357  95.870  59.628  1.00  2.26           C  
ATOM   5054  CD1 PHE A 318     -44.406  96.445  58.927  1.00  2.26           C  
ATOM   5055  CD2 PHE A 318     -43.546  94.605  60.182  1.00  2.26           C  
ATOM   5056  CE1 PHE A 318     -45.604  95.774  58.778  1.00  2.26           C  
ATOM   5057  CE2 PHE A 318     -44.748  93.935  60.032  1.00  2.26           C  
ATOM   5058  CZ  PHE A 318     -45.772  94.520  59.327  1.00  2.26           C  
ATOM   5059  H   PHE A 318     -41.152  96.286  57.294  1.00  2.26           H  
ATOM   5060  HA  PHE A 318     -42.584  98.402  58.829  1.00  2.26           H  
ATOM   5061 1HB  PHE A 318     -41.282  95.834  59.666  1.00  2.26           H  
ATOM   5062 2HB  PHE A 318     -41.965  96.959  60.804  1.00  2.26           H  
ATOM   5063  HD1 PHE A 318     -44.278  97.432  58.484  1.00  2.26           H  
ATOM   5064  HD2 PHE A 318     -42.729  94.137  60.734  1.00  2.26           H  
ATOM   5065  HE1 PHE A 318     -46.415  96.235  58.215  1.00  2.26           H  
ATOM   5066  HE2 PHE A 318     -44.880  92.946  60.464  1.00  2.26           H  
ATOM   5067  HZ  PHE A 318     -46.710  93.991  59.200  1.00  2.26           H  
ATOM   5068  N   VAL A 319     -39.671  98.674  58.063  1.00  2.64           N  
ATOM   5069  CA  VAL A 319     -38.378  99.355  58.092  1.00  2.64           C  
ATOM   5070  C   VAL A 319     -38.494 100.736  57.455  1.00  2.64           C  
ATOM   5071  O   VAL A 319     -37.500 101.439  57.265  1.00  2.64           O  
ATOM   5072  CB  VAL A 319     -37.337  98.565  57.268  1.00  2.64           C  
ATOM   5073  CG1 VAL A 319     -37.150  97.238  57.818  1.00  2.64           C  
ATOM   5074  CG2 VAL A 319     -37.811  98.434  55.825  1.00  2.64           C  
ATOM   5075  H   VAL A 319     -39.998  98.345  57.168  1.00  2.64           H  
ATOM   5076  HA  VAL A 319     -38.047  99.453  59.127  1.00  2.64           H  
ATOM   5077  HB  VAL A 319     -36.382  99.087  57.312  1.00  2.64           H  
ATOM   5078 1HG1 VAL A 319     -36.412  96.703  57.240  1.00  2.64           H  
ATOM   5079 2HG1 VAL A 319     -36.827  97.309  58.838  1.00  2.64           H  
ATOM   5080 3HG1 VAL A 319     -38.083  96.734  57.761  1.00  2.64           H  
ATOM   5081 1HG2 VAL A 319     -37.071  97.881  55.248  1.00  2.64           H  
ATOM   5082 2HG2 VAL A 319     -38.763  97.898  55.805  1.00  2.64           H  
ATOM   5083 3HG2 VAL A 319     -37.945  99.424  55.389  1.00  2.64           H  
ATOM   5084  N   THR A 320     -39.714 101.092  57.088  1.00  3.12           N  
ATOM   5085  CA  THR A 320     -39.996 102.330  56.393  1.00  3.12           C  
ATOM   5086  C   THR A 320     -40.245 103.501  57.347  1.00  3.12           C  
ATOM   5087  O   THR A 320     -41.155 103.467  58.170  1.00  3.12           O  
ATOM   5088  CB  THR A 320     -41.219 102.078  55.484  1.00  3.12           C  
ATOM   5089  OG1 THR A 320     -40.879 101.036  54.546  1.00  3.12           O  
ATOM   5090  CG2 THR A 320     -41.635 103.321  54.741  1.00  3.12           C  
ATOM   5091  H   THR A 320     -40.481 100.472  57.302  1.00  3.12           H  
ATOM   5092  HA  THR A 320     -39.137 102.576  55.768  1.00  3.12           H  
ATOM   5093  HB  THR A 320     -42.052 101.732  56.102  1.00  3.12           H  
ATOM   5094  HG1 THR A 320     -41.663 100.473  54.336  1.00  3.12           H  
ATOM   5095 1HG2 THR A 320     -42.500 103.107  54.113  1.00  3.12           H  
ATOM   5096 2HG2 THR A 320     -41.889 104.067  55.455  1.00  3.12           H  
ATOM   5097 3HG2 THR A 320     -40.815 103.670  54.119  1.00  3.12           H  
ATOM   5098  N   ARG A 321     -39.430 104.554  57.215  1.00  3.69           N  
ATOM   5099  CA  ARG A 321     -39.549 105.762  58.042  1.00  3.69           C  
ATOM   5100  C   ARG A 321     -40.872 106.484  57.846  1.00  3.69           C  
ATOM   5101  O   ARG A 321     -41.399 107.104  58.771  1.00  3.69           O  
ATOM   5102  CB  ARG A 321     -38.432 106.754  57.783  1.00  3.69           C  
ATOM   5103  CG  ARG A 321     -38.481 107.962  58.712  1.00  3.69           C  
ATOM   5104  CD  ARG A 321     -37.296 108.864  58.576  1.00  3.69           C  
ATOM   5105  NE  ARG A 321     -37.459 110.080  59.380  1.00  3.69           N  
ATOM   5106  CZ  ARG A 321     -36.607 111.130  59.375  1.00  3.69           C  
ATOM   5107  NH1 ARG A 321     -35.535 111.094  58.617  1.00  3.69           N  
ATOM   5108  NH2 ARG A 321     -36.854 112.192  60.131  1.00  3.69           N  
ATOM   5109  H   ARG A 321     -38.690 104.500  56.530  1.00  3.69           H  
ATOM   5110  HA  ARG A 321     -39.485 105.458  59.086  1.00  3.69           H  
ATOM   5111 1HB  ARG A 321     -37.461 106.274  57.886  1.00  3.69           H  
ATOM   5112 2HB  ARG A 321     -38.512 107.138  56.777  1.00  3.69           H  
ATOM   5113 1HG  ARG A 321     -39.378 108.539  58.486  1.00  3.69           H  
ATOM   5114 2HG  ARG A 321     -38.533 107.617  59.743  1.00  3.69           H  
ATOM   5115 1HD  ARG A 321     -36.403 108.346  58.922  1.00  3.69           H  
ATOM   5116 2HD  ARG A 321     -37.154 109.151  57.539  1.00  3.69           H  
ATOM   5117  HE  ARG A 321     -38.274 110.140  59.973  1.00  3.69           H  
ATOM   5118 1HH1 ARG A 321     -35.319 110.276  58.040  1.00  3.69           H  
ATOM   5119 2HH1 ARG A 321     -34.859 111.858  58.577  1.00  3.69           H  
ATOM   5120 1HH2 ARG A 321     -37.679 112.217  60.715  1.00  3.69           H  
ATOM   5121 2HH2 ARG A 321     -36.213 112.971  60.124  1.00  3.69           H  
ATOM   5122  N   PHE A 322     -41.388 106.419  56.624  1.00  4.31           N  
ATOM   5123  CA  PHE A 322     -42.610 107.113  56.250  1.00  4.31           C  
ATOM   5124  C   PHE A 322     -43.661 106.187  55.608  1.00  4.31           C  
ATOM   5125  O   PHE A 322     -43.783 106.176  54.383  1.00  4.31           O  
ATOM   5126  CB  PHE A 322     -42.284 108.222  55.255  1.00  4.31           C  
ATOM   5127  CG  PHE A 322     -41.279 109.231  55.755  1.00  4.31           C  
ATOM   5128  CD1 PHE A 322     -40.000 109.272  55.217  1.00  4.31           C  
ATOM   5129  CD2 PHE A 322     -41.596 110.124  56.762  1.00  4.31           C  
ATOM   5130  CE1 PHE A 322     -39.072 110.183  55.660  1.00  4.31           C  
ATOM   5131  CE2 PHE A 322     -40.665 111.040  57.212  1.00  4.31           C  
ATOM   5132  CZ  PHE A 322     -39.403 111.070  56.657  1.00  4.31           C  
ATOM   5133  H   PHE A 322     -40.905 105.869  55.931  1.00  4.31           H  
ATOM   5134  HA  PHE A 322     -43.042 107.564  57.143  1.00  4.31           H  
ATOM   5135 1HB  PHE A 322     -41.898 107.784  54.335  1.00  4.31           H  
ATOM   5136 2HB  PHE A 322     -43.200 108.756  55.002  1.00  4.31           H  
ATOM   5137  HD1 PHE A 322     -39.738 108.580  54.428  1.00  4.31           H  
ATOM   5138  HD2 PHE A 322     -42.595 110.099  57.201  1.00  4.31           H  
ATOM   5139  HE1 PHE A 322     -38.073 110.202  55.219  1.00  4.31           H  
ATOM   5140  HE2 PHE A 322     -40.928 111.739  58.004  1.00  4.31           H  
ATOM   5141  HZ  PHE A 322     -38.669 111.793  57.011  1.00  4.31           H  
ATOM   5142  N   PRO A 323     -44.366 105.339  56.383  1.00  4.93           N  
ATOM   5143  CA  PRO A 323     -45.372 104.406  55.916  1.00  4.93           C  
ATOM   5144  C   PRO A 323     -46.447 105.204  55.178  1.00  4.93           C  
ATOM   5145  O   PRO A 323     -46.607 106.393  55.450  1.00  4.93           O  
ATOM   5146  CB  PRO A 323     -45.908 103.798  57.227  1.00  4.93           C  
ATOM   5147  CG  PRO A 323     -44.794 103.985  58.212  1.00  4.93           C  
ATOM   5148  CD  PRO A 323     -44.164 105.293  57.841  1.00  4.93           C  
ATOM   5149  HA  PRO A 323     -44.885 103.662  55.273  1.00  4.93           H  
ATOM   5150 1HB  PRO A 323     -46.843 104.299  57.531  1.00  4.93           H  
ATOM   5151 2HB  PRO A 323     -46.145 102.735  57.092  1.00  4.93           H  
ATOM   5152 1HG  PRO A 323     -45.182 103.982  59.243  1.00  4.93           H  
ATOM   5153 2HG  PRO A 323     -44.075 103.150  58.141  1.00  4.93           H  
ATOM   5154 1HD  PRO A 323     -44.659 106.138  58.336  1.00  4.93           H  
ATOM   5155 2HD  PRO A 323     -43.139 105.203  58.114  1.00  4.93           H  
ATOM   5156  N   PRO A 324     -47.225 104.574  54.283  1.00  5.47           N  
ATOM   5157  CA  PRO A 324     -48.288 105.173  53.483  1.00  5.47           C  
ATOM   5158  C   PRO A 324     -49.450 105.746  54.307  1.00  5.47           C  
ATOM   5159  O   PRO A 324     -50.227 106.557  53.801  1.00  5.47           O  
ATOM   5160  CB  PRO A 324     -48.749 103.995  52.613  1.00  5.47           C  
ATOM   5161  CG  PRO A 324     -48.345 102.760  53.379  1.00  5.47           C  
ATOM   5162  CD  PRO A 324     -47.049 103.130  54.052  1.00  5.47           C  
ATOM   5163  HA  PRO A 324     -47.849 105.962  52.857  1.00  5.47           H  
ATOM   5164 1HB  PRO A 324     -49.837 104.056  52.455  1.00  5.47           H  
ATOM   5165 2HB  PRO A 324     -48.278 104.057  51.621  1.00  5.47           H  
ATOM   5166 1HG  PRO A 324     -49.131 102.500  54.104  1.00  5.47           H  
ATOM   5167 2HG  PRO A 324     -48.254 101.906  52.702  1.00  5.47           H  
ATOM   5168 1HD  PRO A 324     -46.982 102.569  54.979  1.00  5.47           H  
ATOM   5169 2HD  PRO A 324     -46.195 102.948  53.388  1.00  5.47           H  
ATOM   5170  N   GLY A 325     -49.587 105.319  55.562  1.00  5.89           N  
ATOM   5171  CA  GLY A 325     -50.663 105.819  56.407  1.00  5.89           C  
ATOM   5172  C   GLY A 325     -50.675 105.151  57.777  1.00  5.89           C  
ATOM   5173  O   GLY A 325     -49.882 104.251  58.050  1.00  5.89           O  
ATOM   5174  H   GLY A 325     -48.935 104.654  55.942  1.00  5.89           H  
ATOM   5175 1HA  GLY A 325     -50.551 106.897  56.528  1.00  5.89           H  
ATOM   5176 2HA  GLY A 325     -51.617 105.653  55.910  1.00  5.89           H  
ATOM   5177  N   GLY A 326     -51.599 105.591  58.639  1.00  6.11           N  
ATOM   5178  CA  GLY A 326     -51.735 105.052  59.999  1.00  6.11           C  
ATOM   5179  C   GLY A 326     -52.008 103.547  60.014  1.00  6.11           C  
ATOM   5180  O   GLY A 326     -51.594 102.838  60.930  1.00  6.11           O  
ATOM   5181  H   GLY A 326     -52.220 106.333  58.346  1.00  6.11           H  
ATOM   5182 1HA  GLY A 326     -50.823 105.260  60.559  1.00  6.11           H  
ATOM   5183 2HA  GLY A 326     -52.544 105.571  60.512  1.00  6.11           H  
ATOM   5184  N   ALA A 327     -52.704 103.069  58.985  1.00  6.10           N  
ATOM   5185  CA  ALA A 327     -53.041 101.659  58.839  1.00  6.10           C  
ATOM   5186  C   ALA A 327     -53.689 101.096  60.107  1.00  6.10           C  
ATOM   5187  O   ALA A 327     -54.709 101.612  60.569  1.00  6.10           O  
ATOM   5188  CB  ALA A 327     -51.787 100.877  58.464  1.00  6.10           C  
ATOM   5189  H   ALA A 327     -53.004 103.717  58.276  1.00  6.10           H  
ATOM   5190  HA  ALA A 327     -53.763 101.569  58.028  1.00  6.10           H  
ATOM   5191 1HB  ALA A 327     -52.037  99.828  58.306  1.00  6.10           H  
ATOM   5192 2HB  ALA A 327     -51.371 101.290  57.545  1.00  6.10           H  
ATOM   5193 3HB  ALA A 327     -51.045 100.958  59.258  1.00  6.10           H  
ATOM   5194  N   GLY A 328     -53.121 100.015  60.640  1.00  5.85           N  
ATOM   5195  CA  GLY A 328     -53.650  99.336  61.814  1.00  5.85           C  
ATOM   5196  C   GLY A 328     -52.963  97.986  61.950  1.00  5.85           C  
ATOM   5197  O   GLY A 328     -51.910  97.759  61.350  1.00  5.85           O  
ATOM   5198  H   GLY A 328     -52.282  99.649  60.226  1.00  5.85           H  
ATOM   5199 1HA  GLY A 328     -53.475  99.941  62.704  1.00  5.85           H  
ATOM   5200 2HA  GLY A 328     -54.725  99.199  61.711  1.00  5.85           H  
ATOM   5201  N   ALA A 329     -53.518  97.089  62.761  1.00  5.41           N  
ATOM   5202  CA  ALA A 329     -52.887  95.783  62.913  1.00  5.41           C  
ATOM   5203  C   ALA A 329     -52.826  95.133  61.541  1.00  5.41           C  
ATOM   5204  O   ALA A 329     -53.784  95.226  60.772  1.00  5.41           O  
ATOM   5205  CB  ALA A 329     -53.654  94.910  63.891  1.00  5.41           C  
ATOM   5206  H   ALA A 329     -54.375  97.304  63.250  1.00  5.41           H  
ATOM   5207  HA  ALA A 329     -51.868  95.924  63.275  1.00  5.41           H  
ATOM   5208 1HB  ALA A 329     -53.159  93.943  63.979  1.00  5.41           H  
ATOM   5209 2HB  ALA A 329     -53.685  95.392  64.867  1.00  5.41           H  
ATOM   5210 3HB  ALA A 329     -54.670  94.765  63.526  1.00  5.41           H  
ATOM   5211  N   THR A 330     -51.717  94.473  61.241  1.00  4.90           N  
ATOM   5212  CA  THR A 330     -51.549  93.847  59.940  1.00  4.90           C  
ATOM   5213  C   THR A 330     -50.748  92.544  59.983  1.00  4.90           C  
ATOM   5214  O   THR A 330     -49.942  92.358  60.892  1.00  4.90           O  
ATOM   5215  CB  THR A 330     -50.824  94.832  58.997  1.00  4.90           C  
ATOM   5216  OG1 THR A 330     -50.694  94.258  57.684  1.00  4.90           O  
ATOM   5217  CG2 THR A 330     -49.469  95.141  59.540  1.00  4.90           C  
ATOM   5218  H   THR A 330     -50.968  94.428  61.916  1.00  4.90           H  
ATOM   5219  HA  THR A 330     -52.541  93.682  59.545  1.00  4.90           H  
ATOM   5220  HB  THR A 330     -51.404  95.755  58.926  1.00  4.90           H  
ATOM   5221  HG1 THR A 330     -50.052  93.492  57.729  1.00  4.90           H  
ATOM   5222 1HG2 THR A 330     -48.965  95.835  58.873  1.00  4.90           H  
ATOM   5223 2HG2 THR A 330     -49.563  95.587  60.530  1.00  4.90           H  
ATOM   5224 3HG2 THR A 330     -48.904  94.220  59.606  1.00  4.90           H  
ATOM   5225  N   PRO A 331     -50.999  91.617  59.039  1.00  4.41           N  
ATOM   5226  CA  PRO A 331     -50.161  90.489  58.697  1.00  4.41           C  
ATOM   5227  C   PRO A 331     -48.845  91.070  58.227  1.00  4.41           C  
ATOM   5228  O   PRO A 331     -48.808  92.243  57.839  1.00  4.41           O  
ATOM   5229  CB  PRO A 331     -50.931  89.794  57.571  1.00  4.41           C  
ATOM   5230  CG  PRO A 331     -52.363  90.206  57.774  1.00  4.41           C  
ATOM   5231  CD  PRO A 331     -52.299  91.616  58.313  1.00  4.41           C  
ATOM   5232  HA  PRO A 331     -50.026  89.837  59.571  1.00  4.41           H  
ATOM   5233 1HB  PRO A 331     -50.524  90.108  56.594  1.00  4.41           H  
ATOM   5234 2HB  PRO A 331     -50.789  88.704  57.641  1.00  4.41           H  
ATOM   5235 1HG  PRO A 331     -52.908  90.143  56.820  1.00  4.41           H  
ATOM   5236 2HG  PRO A 331     -52.859  89.510  58.469  1.00  4.41           H  
ATOM   5237 1HD  PRO A 331     -52.298  92.344  57.486  1.00  4.41           H  
ATOM   5238 2HD  PRO A 331     -53.151  91.745  58.993  1.00  4.41           H  
ATOM   5239  N   SER A 332     -47.774  90.284  58.270  1.00  4.01           N  
ATOM   5240  CA  SER A 332     -46.477  90.794  57.841  1.00  4.01           C  
ATOM   5241  C   SER A 332     -46.196  90.480  56.358  1.00  4.01           C  
ATOM   5242  O   SER A 332     -46.651  91.198  55.471  1.00  4.01           O  
ATOM   5243  CB  SER A 332     -45.386  90.226  58.743  1.00  4.01           C  
ATOM   5244  OG  SER A 332     -45.283  88.835  58.598  1.00  4.01           O  
ATOM   5245  H   SER A 332     -47.854  89.333  58.608  1.00  4.01           H  
ATOM   5246  HA  SER A 332     -46.481  91.877  57.956  1.00  4.01           H  
ATOM   5247 1HB  SER A 332     -44.440  90.690  58.488  1.00  4.01           H  
ATOM   5248 2HB  SER A 332     -45.598  90.474  59.783  1.00  4.01           H  
ATOM   5249  HG  SER A 332     -45.931  88.455  59.220  1.00  4.01           H  
ATOM   5250  N   ILE A 333     -45.529  89.374  56.059  1.00  3.74           N  
ATOM   5251  CA  ILE A 333     -45.182  89.103  54.661  1.00  3.74           C  
ATOM   5252  C   ILE A 333     -46.254  88.318  53.943  1.00  3.74           C  
ATOM   5253  O   ILE A 333     -46.076  87.157  53.571  1.00  3.74           O  
ATOM   5254  CB  ILE A 333     -43.835  88.384  54.534  1.00  3.74           C  
ATOM   5255  CG1 ILE A 333     -43.874  87.046  55.255  1.00  3.74           C  
ATOM   5256  CG2 ILE A 333     -42.765  89.261  55.086  1.00  3.74           C  
ATOM   5257  CD1 ILE A 333     -42.673  86.176  54.951  1.00  3.74           C  
ATOM   5258  H   ILE A 333     -45.228  88.775  56.811  1.00  3.74           H  
ATOM   5259  HA  ILE A 333     -45.079  90.060  54.148  1.00  3.74           H  
ATOM   5260  HB  ILE A 333     -43.626  88.182  53.483  1.00  3.74           H  
ATOM   5261 1HG1 ILE A 333     -43.908  87.229  56.331  1.00  3.74           H  
ATOM   5262 2HG1 ILE A 333     -44.778  86.509  54.967  1.00  3.74           H  
ATOM   5263 1HG2 ILE A 333     -41.797  88.775  54.999  1.00  3.74           H  
ATOM   5264 2HG2 ILE A 333     -42.761  90.181  54.533  1.00  3.74           H  
ATOM   5265 3HG2 ILE A 333     -42.980  89.462  56.110  1.00  3.74           H  
ATOM   5266 1HD1 ILE A 333     -42.757  85.237  55.502  1.00  3.74           H  
ATOM   5267 2HD1 ILE A 333     -42.640  85.966  53.880  1.00  3.74           H  
ATOM   5268 3HD1 ILE A 333     -41.765  86.684  55.241  1.00  3.74           H  
ATOM   5269  N   ALA A 334     -47.376  88.986  53.754  1.00  3.60           N  
ATOM   5270  CA  ALA A 334     -48.538  88.412  53.107  1.00  3.60           C  
ATOM   5271  C   ALA A 334     -49.336  89.485  52.398  1.00  3.60           C  
ATOM   5272  O   ALA A 334     -49.309  90.660  52.769  1.00  3.60           O  
ATOM   5273  CB  ALA A 334     -49.415  87.704  54.119  1.00  3.60           C  
ATOM   5274  H   ALA A 334     -47.393  89.941  54.114  1.00  3.60           H  
ATOM   5275  HA  ALA A 334     -48.194  87.695  52.360  1.00  3.60           H  
ATOM   5276 1HB  ALA A 334     -50.272  87.265  53.613  1.00  3.60           H  
ATOM   5277 2HB  ALA A 334     -48.842  86.918  54.615  1.00  3.60           H  
ATOM   5278 3HB  ALA A 334     -49.761  88.422  54.859  1.00  3.60           H  
ATOM   5279  N   THR A 335     -50.076  89.076  51.377  1.00  3.54           N  
ATOM   5280  CA  THR A 335     -50.889  89.992  50.584  1.00  3.54           C  
ATOM   5281  C   THR A 335     -50.143  91.269  50.179  1.00  3.54           C  
ATOM   5282  O   THR A 335     -50.725  92.359  50.129  1.00  3.54           O  
ATOM   5283  CB  THR A 335     -52.167  90.380  51.349  1.00  3.54           C  
ATOM   5284  OG1 THR A 335     -51.820  91.126  52.528  1.00  3.54           O  
ATOM   5285  CG2 THR A 335     -52.943  89.137  51.758  1.00  3.54           C  
ATOM   5286  H   THR A 335     -50.061  88.098  51.129  1.00  3.54           H  
ATOM   5287  HA  THR A 335     -51.181  89.476  49.668  1.00  3.54           H  
ATOM   5288  HB  THR A 335     -52.784  91.007  50.705  1.00  3.54           H  
ATOM   5289  HG1 THR A 335     -50.866  91.359  52.508  1.00  3.54           H  
ATOM   5290 1HG2 THR A 335     -53.844  89.432  52.293  1.00  3.54           H  
ATOM   5291 2HG2 THR A 335     -53.217  88.571  50.869  1.00  3.54           H  
ATOM   5292 3HG2 THR A 335     -52.326  88.517  52.405  1.00  3.54           H  
ATOM   5293  N   THR A 336     -48.865  91.146  49.809  1.00  3.52           N  
ATOM   5294  CA  THR A 336     -48.080  92.310  49.412  1.00  3.52           C  
ATOM   5295  C   THR A 336     -48.318  92.546  47.924  1.00  3.52           C  
ATOM   5296  O   THR A 336     -47.445  92.381  47.076  1.00  3.52           O  
ATOM   5297  CB  THR A 336     -46.585  92.169  49.796  1.00  3.52           C  
ATOM   5298  OG1 THR A 336     -46.054  90.954  49.293  1.00  3.52           O  
ATOM   5299  CG2 THR A 336     -46.413  92.191  51.318  1.00  3.52           C  
ATOM   5300  H   THR A 336     -48.435  90.223  49.777  1.00  3.52           H  
ATOM   5301  HA  THR A 336     -48.457  93.180  49.950  1.00  3.52           H  
ATOM   5302  HB  THR A 336     -46.027  92.999  49.368  1.00  3.52           H  
ATOM   5303  HG1 THR A 336     -46.723  90.239  49.308  1.00  3.52           H  
ATOM   5304 1HG2 THR A 336     -45.350  92.101  51.568  1.00  3.52           H  
ATOM   5305 2HG2 THR A 336     -46.801  93.128  51.716  1.00  3.52           H  
ATOM   5306 3HG2 THR A 336     -46.958  91.357  51.759  1.00  3.52           H  
ATOM   5307  N   ASN A 337     -49.548  92.956  47.652  1.00  3.46           N  
ATOM   5308  CA  ASN A 337     -50.174  93.104  46.340  1.00  3.46           C  
ATOM   5309  C   ASN A 337     -49.946  94.438  45.640  1.00  3.46           C  
ATOM   5310  O   ASN A 337     -50.719  94.817  44.764  1.00  3.46           O  
ATOM   5311  CB  ASN A 337     -51.652  92.844  46.498  1.00  3.46           C  
ATOM   5312  CG  ASN A 337     -52.318  93.871  47.372  1.00  3.46           C  
ATOM   5313  OD1 ASN A 337     -51.728  94.913  47.727  1.00  3.46           O  
ATOM   5314  ND2 ASN A 337     -53.550  93.598  47.738  1.00  3.46           N  
ATOM   5315  H   ASN A 337     -50.134  93.083  48.479  1.00  3.46           H  
ATOM   5316  HA  ASN A 337     -49.759  92.334  45.688  1.00  3.46           H  
ATOM   5317 1HB  ASN A 337     -52.131  92.850  45.520  1.00  3.46           H  
ATOM   5318 2HB  ASN A 337     -51.804  91.856  46.937  1.00  3.46           H  
ATOM   5319 1HD2 ASN A 337     -54.055  94.234  48.324  1.00  3.46           H  
ATOM   5320 2HD2 ASN A 337     -53.986  92.751  47.433  1.00  3.46           H  
ATOM   5321  N   SER A 338     -48.927  95.170  46.077  1.00  3.30           N  
ATOM   5322  CA  SER A 338     -48.515  96.480  45.554  1.00  3.30           C  
ATOM   5323  C   SER A 338     -49.377  97.648  46.049  1.00  3.30           C  
ATOM   5324  O   SER A 338     -49.053  98.812  45.791  1.00  3.30           O  
ATOM   5325  CB  SER A 338     -48.466  96.499  44.025  1.00  3.30           C  
ATOM   5326  OG  SER A 338     -49.716  96.784  43.462  1.00  3.30           O  
ATOM   5327  H   SER A 338     -48.360  94.752  46.804  1.00  3.30           H  
ATOM   5328  HA  SER A 338     -47.500  96.655  45.912  1.00  3.30           H  
ATOM   5329 1HB  SER A 338     -47.745  97.238  43.692  1.00  3.30           H  
ATOM   5330 2HB  SER A 338     -48.121  95.528  43.667  1.00  3.30           H  
ATOM   5331  HG  SER A 338     -50.316  96.118  43.812  1.00  3.30           H  
ATOM   5332  N   SER A 339     -50.443  97.365  46.824  1.00  3.04           N  
ATOM   5333  CA  SER A 339     -51.249  98.442  47.419  1.00  3.04           C  
ATOM   5334  C   SER A 339     -50.524  98.976  48.655  1.00  3.04           C  
ATOM   5335  O   SER A 339     -50.928  99.970  49.263  1.00  3.04           O  
ATOM   5336  CB  SER A 339     -52.652  97.984  47.797  1.00  3.04           C  
ATOM   5337  OG  SER A 339     -52.643  97.090  48.879  1.00  3.04           O  
ATOM   5338  H   SER A 339     -50.713  96.397  47.005  1.00  3.04           H  
ATOM   5339  HA  SER A 339     -51.338  99.253  46.696  1.00  3.04           H  
ATOM   5340 1HB  SER A 339     -53.253  98.855  48.054  1.00  3.04           H  
ATOM   5341 2HB  SER A 339     -53.119  97.507  46.937  1.00  3.04           H  
ATOM   5342  HG  SER A 339     -52.252  96.271  48.543  1.00  3.04           H  
ATOM   5343  N   THR A 340     -49.451  98.280  49.006  1.00  2.72           N  
ATOM   5344  CA  THR A 340     -48.592  98.570  50.125  1.00  2.72           C  
ATOM   5345  C   THR A 340     -47.157  98.351  49.629  1.00  2.72           C  
ATOM   5346  O   THR A 340     -46.890  97.346  48.958  1.00  2.72           O  
ATOM   5347  CB  THR A 340     -48.901  97.566  51.260  1.00  2.72           C  
ATOM   5348  OG1 THR A 340     -48.124  97.855  52.430  1.00  2.72           O  
ATOM   5349  CG2 THR A 340     -48.562  96.141  50.767  1.00  2.72           C  
ATOM   5350  H   THR A 340     -49.228  97.488  48.433  1.00  2.72           H  
ATOM   5351  HA  THR A 340     -48.762  99.593  50.445  1.00  2.72           H  
ATOM   5352  HB  THR A 340     -49.961  97.620  51.514  1.00  2.72           H  
ATOM   5353  HG1 THR A 340     -47.189  97.740  52.231  1.00  2.72           H  
ATOM   5354 1HG2 THR A 340     -48.787  95.419  51.553  1.00  2.72           H  
ATOM   5355 2HG2 THR A 340     -49.158  95.910  49.880  1.00  2.72           H  
ATOM   5356 3HG2 THR A 340     -47.507  96.084  50.518  1.00  2.72           H  
ATOM   5357  N   PRO A 341     -46.177  99.154  50.067  1.00  2.39           N  
ATOM   5358  CA  PRO A 341     -44.780  99.051  49.698  1.00  2.39           C  
ATOM   5359  C   PRO A 341     -44.077  97.950  50.453  1.00  2.39           C  
ATOM   5360  O   PRO A 341     -43.158  98.230  51.214  1.00  2.39           O  
ATOM   5361  CB  PRO A 341     -44.250 100.434  50.104  1.00  2.39           C  
ATOM   5362  CG  PRO A 341     -45.090 100.827  51.287  1.00  2.39           C  
ATOM   5363  CD  PRO A 341     -46.475 100.295  50.962  1.00  2.39           C  
ATOM   5364  HA  PRO A 341     -44.712  98.878  48.622  1.00  2.39           H  
ATOM   5365 1HB  PRO A 341     -43.177 100.377  50.334  1.00  2.39           H  
ATOM   5366 2HB  PRO A 341     -44.361 101.145  49.292  1.00  2.39           H  
ATOM   5367 1HG  PRO A 341     -44.673 100.402  52.213  1.00  2.39           H  
ATOM   5368 2HG  PRO A 341     -45.073 101.922  51.405  1.00  2.39           H  
ATOM   5369 1HD  PRO A 341     -46.959  99.972  51.886  1.00  2.39           H  
ATOM   5370 2HD  PRO A 341     -47.051 101.071  50.429  1.00  2.39           H  
ATOM   5371  N   GLY A 342     -44.513  96.704  50.228  1.00  2.08           N  
ATOM   5372  CA  GLY A 342     -44.046  95.514  50.962  1.00  2.08           C  
ATOM   5373  C   GLY A 342     -42.539  95.281  50.926  1.00  2.08           C  
ATOM   5374  O   GLY A 342     -41.953  94.856  51.911  1.00  2.08           O  
ATOM   5375  H   GLY A 342     -45.262  96.604  49.544  1.00  2.08           H  
ATOM   5376 1HA  GLY A 342     -44.378  95.575  51.998  1.00  2.08           H  
ATOM   5377 2HA  GLY A 342     -44.537  94.638  50.543  1.00  2.08           H  
ATOM   5378  N   PHE A 343     -41.908  95.627  49.815  1.00  1.83           N  
ATOM   5379  CA  PHE A 343     -40.470  95.450  49.647  1.00  1.83           C  
ATOM   5380  C   PHE A 343     -39.916  96.811  49.242  1.00  1.83           C  
ATOM   5381  O   PHE A 343     -39.381  96.961  48.135  1.00  1.83           O  
ATOM   5382  CB  PHE A 343     -40.237  94.414  48.557  1.00  1.83           C  
ATOM   5383  CG  PHE A 343     -40.875  93.097  48.895  1.00  1.83           C  
ATOM   5384  CD1 PHE A 343     -42.165  92.821  48.463  1.00  1.83           C  
ATOM   5385  CD2 PHE A 343     -40.198  92.124  49.604  1.00  1.83           C  
ATOM   5386  CE1 PHE A 343     -42.764  91.620  48.740  1.00  1.83           C  
ATOM   5387  CE2 PHE A 343     -40.802  90.910  49.877  1.00  1.83           C  
ATOM   5388  CZ  PHE A 343     -42.087  90.660  49.445  1.00  1.83           C  
ATOM   5389  H   PHE A 343     -42.457  96.000  49.055  1.00  1.83           H  
ATOM   5390  HA  PHE A 343     -40.030  95.091  50.574  1.00  1.83           H  
ATOM   5391 1HB  PHE A 343     -40.652  94.767  47.613  1.00  1.83           H  
ATOM   5392 2HB  PHE A 343     -39.169  94.254  48.413  1.00  1.83           H  
ATOM   5393  HD1 PHE A 343     -42.710  93.575  47.894  1.00  1.83           H  
ATOM   5394  HD2 PHE A 343     -39.177  92.316  49.946  1.00  1.83           H  
ATOM   5395  HE1 PHE A 343     -43.777  91.431  48.392  1.00  1.83           H  
ATOM   5396  HE2 PHE A 343     -40.263  90.148  50.430  1.00  1.83           H  
ATOM   5397  HZ  PHE A 343     -42.563  89.704  49.659  1.00  1.83           H  
ATOM   5398  N   PRO A 344     -39.948  97.782  50.184  1.00  1.65           N  
ATOM   5399  CA  PRO A 344     -39.924  99.212  49.952  1.00  1.65           C  
ATOM   5400  C   PRO A 344     -38.724  99.755  49.230  1.00  1.65           C  
ATOM   5401  O   PRO A 344     -38.844 100.749  48.528  1.00  1.65           O  
ATOM   5402  CB  PRO A 344     -39.928  99.773  51.383  1.00  1.65           C  
ATOM   5403  CG  PRO A 344     -39.389  98.670  52.248  1.00  1.65           C  
ATOM   5404  CD  PRO A 344     -39.878  97.412  51.615  1.00  1.65           C  
ATOM   5405  HA  PRO A 344     -40.852  99.509  49.454  1.00  1.65           H  
ATOM   5406 1HB  PRO A 344     -39.317 100.684  51.432  1.00  1.65           H  
ATOM   5407 2HB  PRO A 344     -40.953 100.061  51.669  1.00  1.65           H  
ATOM   5408 1HG  PRO A 344     -38.295  98.723  52.303  1.00  1.65           H  
ATOM   5409 2HG  PRO A 344     -39.761  98.802  53.275  1.00  1.65           H  
ATOM   5410 1HD  PRO A 344     -39.148  96.616  51.810  1.00  1.65           H  
ATOM   5411 2HD  PRO A 344     -40.864  97.177  52.008  1.00  1.65           H  
ATOM   5412  N   GLU A 345     -37.588  99.092  49.291  1.00  1.52           N  
ATOM   5413  CA  GLU A 345     -36.441  99.642  48.586  1.00  1.52           C  
ATOM   5414  C   GLU A 345     -36.606  99.519  47.071  1.00  1.52           C  
ATOM   5415  O   GLU A 345     -36.255 100.428  46.310  1.00  1.52           O  
ATOM   5416  CB  GLU A 345     -35.157  98.972  49.078  1.00  1.52           C  
ATOM   5417  CG  GLU A 345     -34.797  99.348  50.522  1.00  1.52           C  
ATOM   5418  CD  GLU A 345     -33.545  98.681  51.059  1.00  1.52           C  
ATOM   5419  OE1 GLU A 345     -33.131  97.685  50.517  1.00  1.52           O  
ATOM   5420  OE2 GLU A 345     -33.005  99.187  52.018  1.00  1.52           O  
ATOM   5421  H   GLU A 345     -37.502  98.251  49.843  1.00  1.52           H  
ATOM   5422  HA  GLU A 345     -36.373 100.703  48.824  1.00  1.52           H  
ATOM   5423 1HB  GLU A 345     -35.258  97.888  49.013  1.00  1.52           H  
ATOM   5424 2HB  GLU A 345     -34.326  99.264  48.451  1.00  1.52           H  
ATOM   5425 1HG  GLU A 345     -34.658 100.429  50.566  1.00  1.52           H  
ATOM   5426 2HG  GLU A 345     -35.641  99.095  51.164  1.00  1.52           H  
ATOM   5427  N   ILE A 346     -37.179  98.401  46.633  1.00  1.43           N  
ATOM   5428  CA  ILE A 346     -37.332  98.142  45.212  1.00  1.43           C  
ATOM   5429  C   ILE A 346     -38.634  98.757  44.780  1.00  1.43           C  
ATOM   5430  O   ILE A 346     -38.724  99.381  43.720  1.00  1.43           O  
ATOM   5431  CB  ILE A 346     -37.284  96.643  44.870  1.00  1.43           C  
ATOM   5432  CG1 ILE A 346     -35.904  96.089  45.222  1.00  1.43           C  
ATOM   5433  CG2 ILE A 346     -37.520  96.477  43.344  1.00  1.43           C  
ATOM   5434  CD1 ILE A 346     -35.740  94.585  45.212  1.00  1.43           C  
ATOM   5435  H   ILE A 346     -37.541  97.730  47.304  1.00  1.43           H  
ATOM   5436  HA  ILE A 346     -36.526  98.632  44.673  1.00  1.43           H  
ATOM   5437  HB  ILE A 346     -38.035  96.113  45.447  1.00  1.43           H  
ATOM   5438 1HG1 ILE A 346     -35.225  96.484  44.499  1.00  1.43           H  
ATOM   5439 2HG1 ILE A 346     -35.627  96.455  46.211  1.00  1.43           H  
ATOM   5440 1HG2 ILE A 346     -37.477  95.428  43.065  1.00  1.43           H  
ATOM   5441 2HG2 ILE A 346     -38.502  96.877  43.086  1.00  1.43           H  
ATOM   5442 3HG2 ILE A 346     -36.748  97.025  42.797  1.00  1.43           H  
ATOM   5443 1HD1 ILE A 346     -34.708  94.337  45.454  1.00  1.43           H  
ATOM   5444 2HD1 ILE A 346     -36.400  94.142  45.955  1.00  1.43           H  
ATOM   5445 3HD1 ILE A 346     -35.980  94.195  44.227  1.00  1.43           H  
ATOM   5446  N   TYR A 347     -39.660  98.577  45.614  1.00  1.38           N  
ATOM   5447  CA  TYR A 347     -40.970  99.129  45.326  1.00  1.38           C  
ATOM   5448  C   TYR A 347     -40.838 100.637  45.130  1.00  1.38           C  
ATOM   5449  O   TYR A 347     -41.310 101.187  44.128  1.00  1.38           O  
ATOM   5450  CB  TYR A 347     -41.930  98.858  46.480  1.00  1.38           C  
ATOM   5451  CG  TYR A 347     -43.333  99.383  46.282  1.00  1.38           C  
ATOM   5452  CD1 TYR A 347     -44.298  98.574  45.711  1.00  1.38           C  
ATOM   5453  CD2 TYR A 347     -43.658 100.677  46.658  1.00  1.38           C  
ATOM   5454  CE1 TYR A 347     -45.581  99.050  45.542  1.00  1.38           C  
ATOM   5455  CE2 TYR A 347     -44.948 101.147  46.479  1.00  1.38           C  
ATOM   5456  CZ  TYR A 347     -45.907 100.329  45.929  1.00  1.38           C  
ATOM   5457  OH  TYR A 347     -47.197 100.785  45.757  1.00  1.38           O  
ATOM   5458  H   TYR A 347     -39.519  98.049  46.475  1.00  1.38           H  
ATOM   5459  HA  TYR A 347     -41.350  98.688  44.404  1.00  1.38           H  
ATOM   5460 1HB  TYR A 347     -41.986  97.784  46.664  1.00  1.38           H  
ATOM   5461 2HB  TYR A 347     -41.538  99.309  47.369  1.00  1.38           H  
ATOM   5462  HD1 TYR A 347     -44.050  97.558  45.404  1.00  1.38           H  
ATOM   5463  HD2 TYR A 347     -42.900 101.323  47.100  1.00  1.38           H  
ATOM   5464  HE1 TYR A 347     -46.334  98.421  45.105  1.00  1.38           H  
ATOM   5465  HE2 TYR A 347     -45.205 102.163  46.780  1.00  1.38           H  
ATOM   5466  HH  TYR A 347     -47.807 100.020  45.626  1.00  1.38           H  
ATOM   5467  N   TYR A 348     -40.199 101.323  46.098  1.00  1.36           N  
ATOM   5468  CA  TYR A 348     -40.023 102.757  46.000  1.00  1.36           C  
ATOM   5469  C   TYR A 348     -39.251 103.113  44.765  1.00  1.36           C  
ATOM   5470  O   TYR A 348     -39.712 103.929  43.981  1.00  1.36           O  
ATOM   5471  CB  TYR A 348     -39.280 103.337  47.202  1.00  1.36           C  
ATOM   5472  CG  TYR A 348     -39.031 104.830  47.081  1.00  1.36           C  
ATOM   5473  CD1 TYR A 348     -40.044 105.728  47.377  1.00  1.36           C  
ATOM   5474  CD2 TYR A 348     -37.791 105.298  46.660  1.00  1.36           C  
ATOM   5475  CE1 TYR A 348     -39.820 107.087  47.260  1.00  1.36           C  
ATOM   5476  CE2 TYR A 348     -37.568 106.655  46.540  1.00  1.36           C  
ATOM   5477  CZ  TYR A 348     -38.577 107.549  46.839  1.00  1.36           C  
ATOM   5478  OH  TYR A 348     -38.357 108.902  46.719  1.00  1.36           O  
ATOM   5479  H   TYR A 348     -39.812 100.861  46.915  1.00  1.36           H  
ATOM   5480  HA  TYR A 348     -41.005 103.224  45.930  1.00  1.36           H  
ATOM   5481 1HB  TYR A 348     -39.847 103.153  48.114  1.00  1.36           H  
ATOM   5482 2HB  TYR A 348     -38.312 102.845  47.304  1.00  1.36           H  
ATOM   5483  HD1 TYR A 348     -41.017 105.361  47.703  1.00  1.36           H  
ATOM   5484  HD2 TYR A 348     -36.996 104.591  46.423  1.00  1.36           H  
ATOM   5485  HE1 TYR A 348     -40.617 107.792  47.494  1.00  1.36           H  
ATOM   5486  HE2 TYR A 348     -36.597 107.021  46.209  1.00  1.36           H  
ATOM   5487  HH  TYR A 348     -39.154 109.378  46.962  1.00  1.36           H  
ATOM   5488  N   TYR A 349     -38.089 102.494  44.560  1.00  1.37           N  
ATOM   5489  CA  TYR A 349     -37.285 102.856  43.414  1.00  1.37           C  
ATOM   5490  C   TYR A 349     -38.036 102.743  42.090  1.00  1.37           C  
ATOM   5491  O   TYR A 349     -38.061 103.692  41.293  1.00  1.37           O  
ATOM   5492  CB  TYR A 349     -36.033 101.989  43.365  1.00  1.37           C  
ATOM   5493  CG  TYR A 349     -35.294 102.254  42.159  1.00  1.37           C  
ATOM   5494  CD1 TYR A 349     -34.537 103.385  42.087  1.00  1.37           C  
ATOM   5495  CD2 TYR A 349     -35.390 101.390  41.092  1.00  1.37           C  
ATOM   5496  CE1 TYR A 349     -33.891 103.676  40.940  1.00  1.37           C  
ATOM   5497  CE2 TYR A 349     -34.734 101.682  39.950  1.00  1.37           C  
ATOM   5498  CZ  TYR A 349     -33.994 102.830  39.878  1.00  1.37           C  
ATOM   5499  OH  TYR A 349     -33.385 103.153  38.735  1.00  1.37           O  
ATOM   5500  H   TYR A 349     -37.725 101.793  45.210  1.00  1.37           H  
ATOM   5501  HA  TYR A 349     -36.983 103.896  43.533  1.00  1.37           H  
ATOM   5502 1HB  TYR A 349     -35.395 102.190  44.227  1.00  1.37           H  
ATOM   5503 2HB  TYR A 349     -36.309 100.933  43.385  1.00  1.37           H  
ATOM   5504  HD1 TYR A 349     -34.474 104.062  42.939  1.00  1.37           H  
ATOM   5505  HD2 TYR A 349     -36.000 100.487  41.163  1.00  1.37           H  
ATOM   5506  HE1 TYR A 349     -33.302 104.588  40.860  1.00  1.37           H  
ATOM   5507  HE2 TYR A 349     -34.804 101.019  39.097  1.00  1.37           H  
ATOM   5508  HH  TYR A 349     -32.722 103.832  38.912  1.00  1.37           H  
ATOM   5509  N   TYR A 350     -38.647 101.589  41.851  1.00  1.39           N  
ATOM   5510  CA  TYR A 350     -39.363 101.354  40.614  1.00  1.39           C  
ATOM   5511  C   TYR A 350     -40.474 102.375  40.395  1.00  1.39           C  
ATOM   5512  O   TYR A 350     -40.534 102.996  39.338  1.00  1.39           O  
ATOM   5513  CB  TYR A 350     -39.887  99.917  40.607  1.00  1.39           C  
ATOM   5514  CG  TYR A 350     -40.796  99.531  39.453  1.00  1.39           C  
ATOM   5515  CD1 TYR A 350     -40.303  99.238  38.183  1.00  1.39           C  
ATOM   5516  CD2 TYR A 350     -42.142  99.436  39.700  1.00  1.39           C  
ATOM   5517  CE1 TYR A 350     -41.180  98.849  37.185  1.00  1.39           C  
ATOM   5518  CE2 TYR A 350     -43.012  99.059  38.721  1.00  1.39           C  
ATOM   5519  CZ  TYR A 350     -42.552  98.757  37.471  1.00  1.39           C  
ATOM   5520  OH  TYR A 350     -43.464  98.368  36.512  1.00  1.39           O  
ATOM   5521  H   TYR A 350     -38.621 100.848  42.553  1.00  1.39           H  
ATOM   5522  HA  TYR A 350     -38.659 101.460  39.790  1.00  1.39           H  
ATOM   5523 1HB  TYR A 350     -39.037  99.231  40.614  1.00  1.39           H  
ATOM   5524 2HB  TYR A 350     -40.436  99.744  41.539  1.00  1.39           H  
ATOM   5525  HD1 TYR A 350     -39.243  99.314  37.974  1.00  1.39           H  
ATOM   5526  HD2 TYR A 350     -42.515  99.659  40.687  1.00  1.39           H  
ATOM   5527  HE1 TYR A 350     -40.802  98.621  36.185  1.00  1.39           H  
ATOM   5528  HE2 TYR A 350     -44.078  98.989  38.940  1.00  1.39           H  
ATOM   5529  HH  TYR A 350     -43.515  97.385  36.474  1.00  1.39           H  
ATOM   5530  N   ASN A 351     -41.332 102.582  41.399  1.00  1.40           N  
ATOM   5531  CA  ASN A 351     -42.484 103.474  41.251  1.00  1.40           C  
ATOM   5532  C   ASN A 351     -42.139 104.970  41.316  1.00  1.40           C  
ATOM   5533  O   ASN A 351     -42.813 105.799  40.704  1.00  1.40           O  
ATOM   5534  CB  ASN A 351     -43.499 103.137  42.327  1.00  1.40           C  
ATOM   5535  CG  ASN A 351     -44.204 101.826  42.086  1.00  1.40           C  
ATOM   5536  OD1 ASN A 351     -45.159 101.723  41.310  1.00  1.40           O  
ATOM   5537  ND2 ASN A 351     -43.715 100.810  42.720  1.00  1.40           N  
ATOM   5538  H   ASN A 351     -41.213 102.082  42.284  1.00  1.40           H  
ATOM   5539  HA  ASN A 351     -42.929 103.290  40.270  1.00  1.40           H  
ATOM   5540 1HB  ASN A 351     -42.990 103.088  43.295  1.00  1.40           H  
ATOM   5541 2HB  ASN A 351     -44.238 103.932  42.387  1.00  1.40           H  
ATOM   5542 1HD2 ASN A 351     -44.109  99.901  42.589  1.00  1.40           H  
ATOM   5543 2HD2 ASN A 351     -42.891 100.952  43.303  1.00  1.40           H  
ATOM   5544  N   ALA A 352     -41.119 105.330  42.093  1.00  1.38           N  
ATOM   5545  CA  ALA A 352     -40.732 106.725  42.273  1.00  1.38           C  
ATOM   5546  C   ALA A 352     -39.956 107.293  41.095  1.00  1.38           C  
ATOM   5547  O   ALA A 352     -40.048 108.490  40.815  1.00  1.38           O  
ATOM   5548  CB  ALA A 352     -39.872 106.877  43.514  1.00  1.38           C  
ATOM   5549  H   ALA A 352     -40.592 104.626  42.594  1.00  1.38           H  
ATOM   5550  HA  ALA A 352     -41.644 107.307  42.392  1.00  1.38           H  
ATOM   5551 1HB  ALA A 352     -39.619 107.923  43.662  1.00  1.38           H  
ATOM   5552 2HB  ALA A 352     -40.420 106.507  44.374  1.00  1.38           H  
ATOM   5553 3HB  ALA A 352     -38.957 106.297  43.391  1.00  1.38           H  
ATOM   5554  N   THR A 353     -39.169 106.457  40.422  1.00  1.31           N  
ATOM   5555  CA  THR A 353     -38.305 106.955  39.368  1.00  1.31           C  
ATOM   5556  C   THR A 353     -38.813 106.656  37.971  1.00  1.31           C  
ATOM   5557  O   THR A 353     -39.783 105.922  37.758  1.00  1.31           O  
ATOM   5558  CB  THR A 353     -36.902 106.351  39.477  1.00  1.31           C  
ATOM   5559  OG1 THR A 353     -36.966 104.968  39.136  1.00  1.31           O  
ATOM   5560  CG2 THR A 353     -36.382 106.509  40.901  1.00  1.31           C  
ATOM   5561  H   THR A 353     -39.110 105.469  40.679  1.00  1.31           H  
ATOM   5562  HA  THR A 353     -38.225 108.036  39.472  1.00  1.31           H  
ATOM   5563  HB  THR A 353     -36.228 106.857  38.793  1.00  1.31           H  
ATOM   5564  HG1 THR A 353     -37.415 104.478  39.875  1.00  1.31           H  
ATOM   5565 1HG2 THR A 353     -35.395 106.086  40.973  1.00  1.31           H  
ATOM   5566 2HG2 THR A 353     -36.342 107.568  41.153  1.00  1.31           H  
ATOM   5567 3HG2 THR A 353     -37.046 105.999  41.596  1.00  1.31           H  
ATOM   5568  N   SER A 354     -38.059 107.164  36.997  1.00  1.20           N  
ATOM   5569  CA  SER A 354     -38.307 106.969  35.576  1.00  1.20           C  
ATOM   5570  C   SER A 354     -38.197 105.497  35.156  1.00  1.20           C  
ATOM   5571  O   SER A 354     -38.575 105.141  34.036  1.00  1.20           O  
ATOM   5572  CB  SER A 354     -37.362 107.844  34.760  1.00  1.20           C  
ATOM   5573  OG  SER A 354     -36.025 107.457  34.915  1.00  1.20           O  
ATOM   5574  H   SER A 354     -37.275 107.742  37.263  1.00  1.20           H  
ATOM   5575  HA  SER A 354     -39.326 107.299  35.365  1.00  1.20           H  
ATOM   5576 1HB  SER A 354     -37.638 107.784  33.706  1.00  1.20           H  
ATOM   5577 2HB  SER A 354     -37.478 108.882  35.067  1.00  1.20           H  
ATOM   5578  HG  SER A 354     -35.503 108.135  34.474  1.00  1.20           H  
ATOM   5579  N   THR A 355     -37.668 104.638  36.035  1.00  1.06           N  
ATOM   5580  CA  THR A 355     -37.533 103.233  35.721  1.00  1.06           C  
ATOM   5581  C   THR A 355     -38.885 102.588  35.409  1.00  1.06           C  
ATOM   5582  O   THR A 355     -38.956 101.754  34.505  1.00  1.06           O  
ATOM   5583  CB  THR A 355     -36.721 102.523  36.807  1.00  1.06           C  
ATOM   5584  OG1 THR A 355     -35.391 103.108  36.791  1.00  1.06           O  
ATOM   5585  CG2 THR A 355     -36.635 101.060  36.533  1.00  1.06           C  
ATOM   5586  H   THR A 355     -37.384 104.942  36.972  1.00  1.06           H  
ATOM   5587  HA  THR A 355     -36.940 103.155  34.819  1.00  1.06           H  
ATOM   5588  HB  THR A 355     -37.185 102.694  37.784  1.00  1.06           H  
ATOM   5589  HG1 THR A 355     -34.873 102.897  37.582  1.00  1.06           H  
ATOM   5590 1HG2 THR A 355     -36.042 100.575  37.294  1.00  1.06           H  
ATOM   5591 2HG2 THR A 355     -37.638 100.643  36.528  1.00  1.06           H  
ATOM   5592 3HG2 THR A 355     -36.164 100.906  35.567  1.00  1.06           H  
ATOM   5593  N   GLU A 356     -39.962 102.943  36.131  1.00  0.93           N  
ATOM   5594  CA  GLU A 356     -41.264 102.356  35.776  1.00  0.93           C  
ATOM   5595  C   GLU A 356     -41.634 102.696  34.336  1.00  0.93           C  
ATOM   5596  O   GLU A 356     -42.200 101.884  33.614  1.00  0.93           O  
ATOM   5597  CB  GLU A 356     -42.403 102.836  36.674  1.00  0.93           C  
ATOM   5598  CG  GLU A 356     -43.763 102.229  36.306  1.00  0.93           C  
ATOM   5599  CD  GLU A 356     -44.891 102.693  37.187  1.00  0.93           C  
ATOM   5600  OE1 GLU A 356     -44.660 103.538  38.009  1.00  0.93           O  
ATOM   5601  OE2 GLU A 356     -45.989 102.214  37.022  1.00  0.93           O  
ATOM   5602  H   GLU A 356     -39.886 103.653  36.870  1.00  0.93           H  
ATOM   5603  HA  GLU A 356     -41.189 101.276  35.853  1.00  0.93           H  
ATOM   5604 1HB  GLU A 356     -42.211 102.537  37.691  1.00  0.93           H  
ATOM   5605 2HB  GLU A 356     -42.469 103.922  36.651  1.00  0.93           H  
ATOM   5606 1HG  GLU A 356     -43.992 102.490  35.272  1.00  0.93           H  
ATOM   5607 2HG  GLU A 356     -43.688 101.152  36.362  1.00  0.93           H  
ATOM   5608  N   THR A 357     -41.338 103.927  33.920  1.00  0.84           N  
ATOM   5609  CA  THR A 357     -41.650 104.374  32.568  1.00  0.84           C  
ATOM   5610  C   THR A 357     -40.849 103.580  31.549  1.00  0.84           C  
ATOM   5611  O   THR A 357     -41.372 103.186  30.506  1.00  0.84           O  
ATOM   5612  CB  THR A 357     -41.384 105.880  32.382  1.00  0.84           C  
ATOM   5613  OG1 THR A 357     -42.225 106.634  33.270  1.00  0.84           O  
ATOM   5614  CG2 THR A 357     -41.659 106.287  30.949  1.00  0.84           C  
ATOM   5615  H   THR A 357     -40.864 104.552  34.557  1.00  0.84           H  
ATOM   5616  HA  THR A 357     -42.707 104.189  32.380  1.00  0.84           H  
ATOM   5617  HB  THR A 357     -40.346 106.098  32.613  1.00  0.84           H  
ATOM   5618  HG1 THR A 357     -42.021 106.396  34.178  1.00  0.84           H  
ATOM   5619 1HG2 THR A 357     -41.464 107.351  30.829  1.00  0.84           H  
ATOM   5620 2HG2 THR A 357     -41.008 105.720  30.283  1.00  0.84           H  
ATOM   5621 3HG2 THR A 357     -42.699 106.078  30.704  1.00  0.84           H  
ATOM   5622  N   LYS A 358     -39.564 103.365  31.840  1.00  0.79           N  
ATOM   5623  CA  LYS A 358     -38.711 102.586  30.949  1.00  0.79           C  
ATOM   5624  C   LYS A 358     -39.164 101.129  30.840  1.00  0.79           C  
ATOM   5625  O   LYS A 358     -39.108 100.539  29.755  1.00  0.79           O  
ATOM   5626  CB  LYS A 358     -37.252 102.610  31.419  1.00  0.79           C  
ATOM   5627  CG  LYS A 358     -36.534 103.936  31.243  1.00  0.79           C  
ATOM   5628  CD  LYS A 358     -35.022 103.806  31.517  1.00  0.79           C  
ATOM   5629  CE  LYS A 358     -34.713 103.707  33.015  1.00  0.79           C  
ATOM   5630  NZ  LYS A 358     -33.244 103.744  33.291  1.00  0.79           N  
ATOM   5631  H   LYS A 358     -39.182 103.757  32.701  1.00  0.79           H  
ATOM   5632  HA  LYS A 358     -38.765 103.026  29.954  1.00  0.79           H  
ATOM   5633 1HB  LYS A 358     -37.213 102.349  32.477  1.00  0.79           H  
ATOM   5634 2HB  LYS A 358     -36.690 101.852  30.878  1.00  0.79           H  
ATOM   5635 1HG  LYS A 358     -36.687 104.301  30.228  1.00  0.79           H  
ATOM   5636 2HG  LYS A 358     -36.959 104.661  31.941  1.00  0.79           H  
ATOM   5637 1HD  LYS A 358     -34.641 102.908  31.025  1.00  0.79           H  
ATOM   5638 2HD  LYS A 358     -34.504 104.672  31.107  1.00  0.79           H  
ATOM   5639 1HE  LYS A 358     -35.191 104.545  33.530  1.00  0.79           H  
ATOM   5640 2HE  LYS A 358     -35.114 102.772  33.409  1.00  0.79           H  
ATOM   5641 1HZ  LYS A 358     -33.088 103.691  34.292  1.00  0.79           H  
ATOM   5642 2HZ  LYS A 358     -32.786 102.957  32.833  1.00  0.79           H  
ATOM   5643 3HZ  LYS A 358     -32.859 104.604  32.945  1.00  0.79           H  
ATOM   5644  N   TYR A 359     -39.622 100.552  31.958  1.00  0.78           N  
ATOM   5645  CA  TYR A 359     -40.027  99.155  31.977  1.00  0.78           C  
ATOM   5646  C   TYR A 359     -41.420  98.912  32.595  1.00  0.78           C  
ATOM   5647  O   TYR A 359     -41.527  98.207  33.601  1.00  0.78           O  
ATOM   5648  CB  TYR A 359     -38.981  98.362  32.742  1.00  0.78           C  
ATOM   5649  CG  TYR A 359     -37.620  98.560  32.200  1.00  0.78           C  
ATOM   5650  CD1 TYR A 359     -36.697  99.289  32.916  1.00  0.78           C  
ATOM   5651  CD2 TYR A 359     -37.308  98.064  30.964  1.00  0.78           C  
ATOM   5652  CE1 TYR A 359     -35.442  99.508  32.404  1.00  0.78           C  
ATOM   5653  CE2 TYR A 359     -36.075  98.289  30.432  1.00  0.78           C  
ATOM   5654  CZ  TYR A 359     -35.123  99.004  31.144  1.00  0.78           C  
ATOM   5655  OH  TYR A 359     -33.848  99.219  30.605  1.00  0.78           O  
ATOM   5656  H   TYR A 359     -39.641 101.089  32.825  1.00  0.78           H  
ATOM   5657  HA  TYR A 359     -40.027  98.784  30.958  1.00  0.78           H  
ATOM   5658 1HB  TYR A 359     -38.989  98.662  33.789  1.00  0.78           H  
ATOM   5659 2HB  TYR A 359     -39.206  97.309  32.688  1.00  0.78           H  
ATOM   5660  HD1 TYR A 359     -36.968  99.686  33.884  1.00  0.78           H  
ATOM   5661  HD2 TYR A 359     -38.054  97.503  30.397  1.00  0.78           H  
ATOM   5662  HE1 TYR A 359     -34.709 100.079  32.979  1.00  0.78           H  
ATOM   5663  HE2 TYR A 359     -35.844  97.900  29.442  1.00  0.78           H  
ATOM   5664  HH  TYR A 359     -33.300  99.677  31.259  1.00  0.78           H  
ATOM   5665  N   PRO A 360     -42.516  99.366  31.955  1.00  0.82           N  
ATOM   5666  CA  PRO A 360     -43.886  99.335  32.455  1.00  0.82           C  
ATOM   5667  C   PRO A 360     -44.435  97.916  32.539  1.00  0.82           C  
ATOM   5668  O   PRO A 360     -45.458  97.661  33.171  1.00  0.82           O  
ATOM   5669  CB  PRO A 360     -44.641 100.163  31.413  1.00  0.82           C  
ATOM   5670  CG  PRO A 360     -43.833 100.012  30.146  1.00  0.82           C  
ATOM   5671  CD  PRO A 360     -42.400  99.925  30.599  1.00  0.82           C  
ATOM   5672  HA  PRO A 360     -43.917  99.825  33.442  1.00  0.82           H  
ATOM   5673 1HB  PRO A 360     -45.675  99.802  31.318  1.00  0.82           H  
ATOM   5674 2HB  PRO A 360     -44.692 101.210  31.754  1.00  0.82           H  
ATOM   5675 1HG  PRO A 360     -44.156  99.124  29.587  1.00  0.82           H  
ATOM   5676 2HG  PRO A 360     -44.006 100.880  29.493  1.00  0.82           H  
ATOM   5677 1HD  PRO A 360     -41.856  99.267  29.922  1.00  0.82           H  
ATOM   5678 2HD  PRO A 360     -41.980 100.910  30.639  1.00  0.82           H  
ATOM   5679  N   GLY A 361     -43.756  96.986  31.873  1.00  0.90           N  
ATOM   5680  CA  GLY A 361     -44.173  95.598  31.845  1.00  0.90           C  
ATOM   5681  C   GLY A 361     -43.685  94.808  33.058  1.00  0.90           C  
ATOM   5682  O   GLY A 361     -43.943  93.609  33.153  1.00  0.90           O  
ATOM   5683  H   GLY A 361     -42.926  97.248  31.370  1.00  0.90           H  
ATOM   5684 1HA  GLY A 361     -45.259  95.553  31.794  1.00  0.90           H  
ATOM   5685 2HA  GLY A 361     -43.797  95.132  30.936  1.00  0.90           H  
ATOM   5686  N   VAL A 362     -42.963  95.458  33.970  1.00  1.02           N  
ATOM   5687  CA  VAL A 362     -42.446  94.766  35.146  1.00  1.02           C  
ATOM   5688  C   VAL A 362     -43.396  94.684  36.314  1.00  1.02           C  
ATOM   5689  O   VAL A 362     -43.881  95.705  36.813  1.00  1.02           O  
ATOM   5690  CB  VAL A 362     -41.173  95.455  35.602  1.00  1.02           C  
ATOM   5691  CG1 VAL A 362     -40.619  94.861  36.915  1.00  1.02           C  
ATOM   5692  CG2 VAL A 362     -40.215  95.316  34.502  1.00  1.02           C  
ATOM   5693  H   VAL A 362     -42.745  96.449  33.843  1.00  1.02           H  
ATOM   5694  HA  VAL A 362     -42.204  93.755  34.842  1.00  1.02           H  
ATOM   5695  HB  VAL A 362     -41.373  96.488  35.767  1.00  1.02           H  
ATOM   5696 1HG1 VAL A 362     -39.713  95.385  37.189  1.00  1.02           H  
ATOM   5697 2HG1 VAL A 362     -41.357  94.985  37.705  1.00  1.02           H  
ATOM   5698 3HG1 VAL A 362     -40.400  93.830  36.810  1.00  1.02           H  
ATOM   5699 1HG2 VAL A 362     -39.312  95.792  34.731  1.00  1.02           H  
ATOM   5700 2HG2 VAL A 362     -40.025  94.289  34.322  1.00  1.02           H  
ATOM   5701 3HG2 VAL A 362     -40.646  95.764  33.617  1.00  1.02           H  
ATOM   5702  N   TYR A 363     -43.668  93.448  36.741  1.00  1.17           N  
ATOM   5703  CA  TYR A 363     -44.556  93.198  37.866  1.00  1.17           C  
ATOM   5704  C   TYR A 363     -43.919  92.236  38.853  1.00  1.17           C  
ATOM   5705  O   TYR A 363     -44.084  91.024  38.734  1.00  1.17           O  
ATOM   5706  CB  TYR A 363     -45.905  92.665  37.383  1.00  1.17           C  
ATOM   5707  CG  TYR A 363     -46.630  93.632  36.472  1.00  1.17           C  
ATOM   5708  CD1 TYR A 363     -46.437  93.581  35.103  1.00  1.17           C  
ATOM   5709  CD2 TYR A 363     -47.474  94.586  37.015  1.00  1.17           C  
ATOM   5710  CE1 TYR A 363     -47.080  94.482  34.279  1.00  1.17           C  
ATOM   5711  CE2 TYR A 363     -48.119  95.485  36.192  1.00  1.17           C  
ATOM   5712  CZ  TYR A 363     -47.922  95.438  34.830  1.00  1.17           C  
ATOM   5713  OH  TYR A 363     -48.563  96.340  34.012  1.00  1.17           O  
ATOM   5714  H   TYR A 363     -43.196  92.654  36.290  1.00  1.17           H  
ATOM   5715  HA  TYR A 363     -44.726  94.139  38.388  1.00  1.17           H  
ATOM   5716 1HB  TYR A 363     -45.758  91.728  36.845  1.00  1.17           H  
ATOM   5717 2HB  TYR A 363     -46.545  92.458  38.242  1.00  1.17           H  
ATOM   5718  HD1 TYR A 363     -45.770  92.832  34.675  1.00  1.17           H  
ATOM   5719  HD2 TYR A 363     -47.625  94.630  38.094  1.00  1.17           H  
ATOM   5720  HE1 TYR A 363     -46.922  94.442  33.204  1.00  1.17           H  
ATOM   5721  HE2 TYR A 363     -48.779  96.237  36.621  1.00  1.17           H  
ATOM   5722  HH  TYR A 363     -48.173  96.303  33.134  1.00  1.17           H  
ATOM   5723  N   PHE A 364     -43.205  92.750  39.843  1.00  1.33           N  
ATOM   5724  CA  PHE A 364     -42.512  91.844  40.754  1.00  1.33           C  
ATOM   5725  C   PHE A 364     -43.506  91.168  41.704  1.00  1.33           C  
ATOM   5726  O   PHE A 364     -43.290  90.045  42.194  1.00  1.33           O  
ATOM   5727  CB  PHE A 364     -41.486  92.593  41.589  1.00  1.33           C  
ATOM   5728  CG  PHE A 364     -40.296  93.121  40.868  1.00  1.33           C  
ATOM   5729  CD1 PHE A 364     -40.132  94.484  40.751  1.00  1.33           C  
ATOM   5730  CD2 PHE A 364     -39.339  92.284  40.315  1.00  1.33           C  
ATOM   5731  CE1 PHE A 364     -39.053  95.008  40.116  1.00  1.33           C  
ATOM   5732  CE2 PHE A 364     -38.249  92.811  39.663  1.00  1.33           C  
ATOM   5733  CZ  PHE A 364     -38.107  94.179  39.564  1.00  1.33           C  
ATOM   5734  H   PHE A 364     -43.102  93.752  39.932  1.00  1.33           H  
ATOM   5735  HA  PHE A 364     -42.007  91.080  40.166  1.00  1.33           H  
ATOM   5736 1HB  PHE A 364     -41.980  93.427  42.075  1.00  1.33           H  
ATOM   5737 2HB  PHE A 364     -41.126  91.924  42.367  1.00  1.33           H  
ATOM   5738  HD1 PHE A 364     -40.877  95.150  41.187  1.00  1.33           H  
ATOM   5739  HD2 PHE A 364     -39.455  91.210  40.400  1.00  1.33           H  
ATOM   5740  HE1 PHE A 364     -38.956  96.081  40.057  1.00  1.33           H  
ATOM   5741  HE2 PHE A 364     -37.497  92.156  39.230  1.00  1.33           H  
ATOM   5742  HZ  PHE A 364     -37.247  94.597  39.057  1.00  1.33           H  
ATOM   5743  N   ASN A 365     -44.618  91.866  41.954  1.00  1.46           N  
ATOM   5744  CA  ASN A 365     -45.637  91.405  42.885  1.00  1.46           C  
ATOM   5745  C   ASN A 365     -44.994  91.076  44.223  1.00  1.46           C  
ATOM   5746  O   ASN A 365     -44.503  91.974  44.904  1.00  1.46           O  
ATOM   5747  CB  ASN A 365     -46.412  90.239  42.295  1.00  1.46           C  
ATOM   5748  CG  ASN A 365     -47.186  90.642  41.041  1.00  1.46           C  
ATOM   5749  OD1 ASN A 365     -47.505  91.823  40.842  1.00  1.46           O  
ATOM   5750  ND2 ASN A 365     -47.492  89.680  40.205  1.00  1.46           N  
ATOM   5751  H   ASN A 365     -44.741  92.752  41.492  1.00  1.46           H  
ATOM   5752  HA  ASN A 365     -46.340  92.220  43.062  1.00  1.46           H  
ATOM   5753 1HB  ASN A 365     -45.738  89.425  42.034  1.00  1.46           H  
ATOM   5754 2HB  ASN A 365     -47.120  89.861  43.034  1.00  1.46           H  
ATOM   5755 1HD2 ASN A 365     -48.001  89.885  39.367  1.00  1.46           H  
ATOM   5756 2HD2 ASN A 365     -47.218  88.740  40.402  1.00  1.46           H  
ATOM   5757  N   GLN A 366     -45.020  89.807  44.614  1.00  1.54           N  
ATOM   5758  CA  GLN A 366     -44.447  89.390  45.876  1.00  1.54           C  
ATOM   5759  C   GLN A 366     -43.675  88.131  45.585  1.00  1.54           C  
ATOM   5760  O   GLN A 366     -42.721  87.770  46.281  1.00  1.54           O  
ATOM   5761  CB  GLN A 366     -45.538  89.231  46.929  1.00  1.54           C  
ATOM   5762  CG  GLN A 366     -46.545  88.136  46.706  1.00  1.54           C  
ATOM   5763  CD  GLN A 366     -47.750  88.250  47.687  1.00  1.54           C  
ATOM   5764  OE1 GLN A 366     -47.661  88.830  48.804  1.00  1.54           O  
ATOM   5765  NE2 GLN A 366     -48.883  87.690  47.250  1.00  1.54           N  
ATOM   5766  H   GLN A 366     -45.418  89.097  44.021  1.00  1.54           H  
ATOM   5767  HA  GLN A 366     -43.757  90.140  46.233  1.00  1.54           H  
ATOM   5768 1HB  GLN A 366     -45.073  89.072  47.901  1.00  1.54           H  
ATOM   5769 2HB  GLN A 366     -46.094  90.165  46.974  1.00  1.54           H  
ATOM   5770 1HG  GLN A 366     -46.924  88.206  45.688  1.00  1.54           H  
ATOM   5771 2HG  GLN A 366     -46.062  87.170  46.861  1.00  1.54           H  
ATOM   5772 1HE2 GLN A 366     -49.713  87.707  47.799  1.00  1.54           H  
ATOM   5773 2HE2 GLN A 366     -48.900  87.241  46.351  1.00  1.54           H  
ATOM   5774  N   THR A 367     -44.080  87.485  44.498  1.00  1.56           N  
ATOM   5775  CA  THR A 367     -43.466  86.230  44.098  1.00  1.56           C  
ATOM   5776  C   THR A 367     -42.016  86.426  43.711  1.00  1.56           C  
ATOM   5777  O   THR A 367     -41.150  85.662  44.140  1.00  1.56           O  
ATOM   5778  CB  THR A 367     -44.188  85.565  42.914  1.00  1.56           C  
ATOM   5779  OG1 THR A 367     -45.539  85.232  43.283  1.00  1.56           O  
ATOM   5780  CG2 THR A 367     -43.422  84.305  42.496  1.00  1.56           C  
ATOM   5781  H   THR A 367     -44.838  87.883  43.960  1.00  1.56           H  
ATOM   5782  HA  THR A 367     -43.497  85.546  44.946  1.00  1.56           H  
ATOM   5783  HB  THR A 367     -44.214  86.256  42.070  1.00  1.56           H  
ATOM   5784  HG1 THR A 367     -45.921  84.654  42.611  1.00  1.56           H  
ATOM   5785 1HG2 THR A 367     -43.923  83.836  41.651  1.00  1.56           H  
ATOM   5786 2HG2 THR A 367     -42.402  84.575  42.209  1.00  1.56           H  
ATOM   5787 3HG2 THR A 367     -43.389  83.607  43.330  1.00  1.56           H  
ATOM   5788  N   ASN A 368     -41.721  87.459  42.920  1.00  1.52           N  
ATOM   5789  CA  ASN A 368     -40.352  87.596  42.476  1.00  1.52           C  
ATOM   5790  C   ASN A 368     -39.463  88.011  43.617  1.00  1.52           C  
ATOM   5791  O   ASN A 368     -38.297  87.642  43.652  1.00  1.52           O  
ATOM   5792  CB  ASN A 368     -40.266  88.520  41.300  1.00  1.52           C  
ATOM   5793  CG  ASN A 368     -40.774  87.854  40.064  1.00  1.52           C  
ATOM   5794  OD1 ASN A 368     -40.066  87.061  39.439  1.00  1.52           O  
ATOM   5795  ND2 ASN A 368     -41.998  88.122  39.723  1.00  1.52           N  
ATOM   5796  H   ASN A 368     -42.419  88.141  42.613  1.00  1.52           H  
ATOM   5797  HA  ASN A 368     -40.005  86.620  42.145  1.00  1.52           H  
ATOM   5798 1HB  ASN A 368     -40.849  89.409  41.500  1.00  1.52           H  
ATOM   5799 2HB  ASN A 368     -39.231  88.826  41.147  1.00  1.52           H  
ATOM   5800 1HD2 ASN A 368     -42.407  87.695  38.915  1.00  1.52           H  
ATOM   5801 2HD2 ASN A 368     -42.542  88.756  40.287  1.00  1.52           H  
ATOM   5802  N   TYR A 369     -40.007  88.720  44.593  1.00  1.45           N  
ATOM   5803  CA  TYR A 369     -39.174  89.140  45.701  1.00  1.45           C  
ATOM   5804  C   TYR A 369     -38.856  87.931  46.566  1.00  1.45           C  
ATOM   5805  O   TYR A 369     -37.748  87.803  47.091  1.00  1.45           O  
ATOM   5806  CB  TYR A 369     -39.870  90.196  46.516  1.00  1.45           C  
ATOM   5807  CG  TYR A 369     -40.038  91.502  45.817  1.00  1.45           C  
ATOM   5808  CD1 TYR A 369     -41.290  91.935  45.495  1.00  1.45           C  
ATOM   5809  CD2 TYR A 369     -38.959  92.270  45.507  1.00  1.45           C  
ATOM   5810  CE1 TYR A 369     -41.484  93.139  44.896  1.00  1.45           C  
ATOM   5811  CE2 TYR A 369     -39.153  93.470  44.884  1.00  1.45           C  
ATOM   5812  CZ  TYR A 369     -40.406  93.916  44.589  1.00  1.45           C  
ATOM   5813  OH  TYR A 369     -40.600  95.140  43.986  1.00  1.45           O  
ATOM   5814  H   TYR A 369     -40.984  88.981  44.555  1.00  1.45           H  
ATOM   5815  HA  TYR A 369     -38.239  89.540  45.314  1.00  1.45           H  
ATOM   5816 1HB  TYR A 369     -40.859  89.834  46.805  1.00  1.45           H  
ATOM   5817 2HB  TYR A 369     -39.301  90.365  47.426  1.00  1.45           H  
ATOM   5818  HD1 TYR A 369     -42.128  91.332  45.737  1.00  1.45           H  
ATOM   5819  HD2 TYR A 369     -37.953  91.931  45.754  1.00  1.45           H  
ATOM   5820  HE1 TYR A 369     -42.496  93.477  44.662  1.00  1.45           H  
ATOM   5821  HE2 TYR A 369     -38.323  94.062  44.640  1.00  1.45           H  
ATOM   5822  HH  TYR A 369     -41.540  95.282  43.855  1.00  1.45           H  
ATOM   5823  N   ASN A 370     -39.806  86.998  46.663  1.00  1.37           N  
ATOM   5824  CA  ASN A 370     -39.570  85.779  47.418  1.00  1.37           C  
ATOM   5825  C   ASN A 370     -38.482  84.949  46.722  1.00  1.37           C  
ATOM   5826  O   ASN A 370     -37.685  84.280  47.378  1.00  1.37           O  
ATOM   5827  CB  ASN A 370     -40.861  85.002  47.571  1.00  1.37           C  
ATOM   5828  CG  ASN A 370     -41.819  85.664  48.545  1.00  1.37           C  
ATOM   5829  OD1 ASN A 370     -41.419  86.438  49.429  1.00  1.37           O  
ATOM   5830  ND2 ASN A 370     -43.085  85.372  48.392  1.00  1.37           N  
ATOM   5831  H   ASN A 370     -40.725  87.153  46.245  1.00  1.37           H  
ATOM   5832  HA  ASN A 370     -39.197  86.045  48.407  1.00  1.37           H  
ATOM   5833 1HB  ASN A 370     -41.352  84.924  46.603  1.00  1.37           H  
ATOM   5834 2HB  ASN A 370     -40.645  83.992  47.912  1.00  1.37           H  
ATOM   5835 1HD2 ASN A 370     -43.767  85.778  48.998  1.00  1.37           H  
ATOM   5836 2HD2 ASN A 370     -43.368  84.749  47.665  1.00  1.37           H  
ATOM   5837  N   LEU A 371     -38.425  85.034  45.383  1.00  1.32           N  
ATOM   5838  CA  LEU A 371     -37.391  84.334  44.627  1.00  1.32           C  
ATOM   5839  C   LEU A 371     -36.046  85.059  44.755  1.00  1.32           C  
ATOM   5840  O   LEU A 371     -34.994  84.435  44.833  1.00  1.32           O  
ATOM   5841  CB  LEU A 371     -37.757  84.253  43.140  1.00  1.32           C  
ATOM   5842  CG  LEU A 371     -38.991  83.421  42.779  1.00  1.32           C  
ATOM   5843  CD1 LEU A 371     -39.280  83.579  41.283  1.00  1.32           C  
ATOM   5844  CD2 LEU A 371     -38.745  81.981  43.139  1.00  1.32           C  
ATOM   5845  H   LEU A 371     -39.145  85.564  44.891  1.00  1.32           H  
ATOM   5846  HA  LEU A 371     -37.287  83.327  45.027  1.00  1.32           H  
ATOM   5847 1HB  LEU A 371     -37.911  85.259  42.760  1.00  1.32           H  
ATOM   5848 2HB  LEU A 371     -36.908  83.819  42.606  1.00  1.32           H  
ATOM   5849  HG  LEU A 371     -39.847  83.781  43.330  1.00  1.32           H  
ATOM   5850 1HD1 LEU A 371     -40.159  82.997  41.019  1.00  1.32           H  
ATOM   5851 2HD1 LEU A 371     -39.457  84.625  41.049  1.00  1.32           H  
ATOM   5852 3HD1 LEU A 371     -38.421  83.225  40.706  1.00  1.32           H  
ATOM   5853 1HD2 LEU A 371     -39.623  81.388  42.887  1.00  1.32           H  
ATOM   5854 2HD2 LEU A 371     -37.888  81.610  42.584  1.00  1.32           H  
ATOM   5855 3HD2 LEU A 371     -38.548  81.903  44.210  1.00  1.32           H  
ATOM   5856  N   LEU A 372     -36.059  86.391  44.791  1.00  1.30           N  
ATOM   5857  CA  LEU A 372     -34.799  87.110  44.910  1.00  1.30           C  
ATOM   5858  C   LEU A 372     -34.151  86.892  46.264  1.00  1.30           C  
ATOM   5859  O   LEU A 372     -32.930  86.732  46.370  1.00  1.30           O  
ATOM   5860  CB  LEU A 372     -34.999  88.627  44.770  1.00  1.30           C  
ATOM   5861  CG  LEU A 372     -35.423  89.149  43.417  1.00  1.30           C  
ATOM   5862  CD1 LEU A 372     -35.676  90.653  43.539  1.00  1.30           C  
ATOM   5863  CD2 LEU A 372     -34.388  88.796  42.406  1.00  1.30           C  
ATOM   5864  H   LEU A 372     -36.935  86.898  44.694  1.00  1.30           H  
ATOM   5865  HA  LEU A 372     -34.124  86.756  44.132  1.00  1.30           H  
ATOM   5866 1HB  LEU A 372     -35.761  88.931  45.489  1.00  1.30           H  
ATOM   5867 2HB  LEU A 372     -34.073  89.122  45.042  1.00  1.30           H  
ATOM   5868  HG  LEU A 372     -36.333  88.696  43.122  1.00  1.30           H  
ATOM   5869 1HD1 LEU A 372     -36.008  91.042  42.590  1.00  1.30           H  
ATOM   5870 2HD1 LEU A 372     -36.443  90.826  44.283  1.00  1.30           H  
ATOM   5871 3HD1 LEU A 372     -34.761  91.155  43.841  1.00  1.30           H  
ATOM   5872 1HD2 LEU A 372     -34.691  89.157  41.436  1.00  1.30           H  
ATOM   5873 2HD2 LEU A 372     -33.455  89.237  42.678  1.00  1.30           H  
ATOM   5874 3HD2 LEU A 372     -34.278  87.711  42.367  1.00  1.30           H  
ATOM   5875  N   PHE A 373     -34.962  86.866  47.315  1.00  1.31           N  
ATOM   5876  CA  PHE A 373     -34.408  86.789  48.653  1.00  1.31           C  
ATOM   5877  C   PHE A 373     -34.730  85.475  49.366  1.00  1.31           C  
ATOM   5878  O   PHE A 373     -35.755  85.366  50.043  1.00  1.31           O  
ATOM   5879  CB  PHE A 373     -34.971  87.953  49.465  1.00  1.31           C  
ATOM   5880  CG  PHE A 373     -34.691  89.331  48.855  1.00  1.31           C  
ATOM   5881  CD1 PHE A 373     -33.466  89.653  48.289  1.00  1.31           C  
ATOM   5882  CD2 PHE A 373     -35.688  90.309  48.850  1.00  1.31           C  
ATOM   5883  CE1 PHE A 373     -33.232  90.893  47.750  1.00  1.31           C  
ATOM   5884  CE2 PHE A 373     -35.458  91.555  48.302  1.00  1.31           C  
ATOM   5885  CZ  PHE A 373     -34.226  91.847  47.753  1.00  1.31           C  
ATOM   5886  H   PHE A 373     -35.969  86.975  47.189  1.00  1.31           H  
ATOM   5887  HA  PHE A 373     -33.331  86.880  48.589  1.00  1.31           H  
ATOM   5888 1HB  PHE A 373     -36.052  87.834  49.555  1.00  1.31           H  
ATOM   5889 2HB  PHE A 373     -34.557  87.936  50.457  1.00  1.31           H  
ATOM   5890  HD1 PHE A 373     -32.688  88.916  48.264  1.00  1.31           H  
ATOM   5891  HD2 PHE A 373     -36.666  90.080  49.287  1.00  1.31           H  
ATOM   5892  HE1 PHE A 373     -32.255  91.116  47.321  1.00  1.31           H  
ATOM   5893  HE2 PHE A 373     -36.248  92.307  48.307  1.00  1.31           H  
ATOM   5894  HZ  PHE A 373     -34.043  92.831  47.326  1.00  1.31           H  
ATOM   5895  N   TYR A 374     -33.844  84.484  49.249  1.00  1.36           N  
ATOM   5896  CA  TYR A 374     -34.119  83.200  49.900  1.00  1.36           C  
ATOM   5897  C   TYR A 374     -33.415  83.134  51.240  1.00  1.36           C  
ATOM   5898  O   TYR A 374     -32.270  83.580  51.372  1.00  1.36           O  
ATOM   5899  CB  TYR A 374     -33.669  81.967  49.099  1.00  1.36           C  
ATOM   5900  CG  TYR A 374     -34.434  81.561  47.810  1.00  1.36           C  
ATOM   5901  CD1 TYR A 374     -34.084  82.045  46.554  1.00  1.36           C  
ATOM   5902  CD2 TYR A 374     -35.469  80.634  47.906  1.00  1.36           C  
ATOM   5903  CE1 TYR A 374     -34.745  81.597  45.424  1.00  1.36           C  
ATOM   5904  CE2 TYR A 374     -36.132  80.200  46.764  1.00  1.36           C  
ATOM   5905  CZ  TYR A 374     -35.761  80.679  45.526  1.00  1.36           C  
ATOM   5906  OH  TYR A 374     -36.399  80.235  44.385  1.00  1.36           O  
ATOM   5907  H   TYR A 374     -32.999  84.633  48.703  1.00  1.36           H  
ATOM   5908  HA  TYR A 374     -35.191  83.121  50.082  1.00  1.36           H  
ATOM   5909 1HB  TYR A 374     -32.633  82.074  48.849  1.00  1.36           H  
ATOM   5910 2HB  TYR A 374     -33.713  81.110  49.773  1.00  1.36           H  
ATOM   5911  HD1 TYR A 374     -33.295  82.759  46.432  1.00  1.36           H  
ATOM   5912  HD2 TYR A 374     -35.753  80.239  48.883  1.00  1.36           H  
ATOM   5913  HE1 TYR A 374     -34.452  81.979  44.443  1.00  1.36           H  
ATOM   5914  HE2 TYR A 374     -36.935  79.471  46.847  1.00  1.36           H  
ATOM   5915  HH  TYR A 374     -35.999  80.666  43.596  1.00  1.36           H  
ATOM   5916  N   TYR A 375     -34.089  82.520  52.204  1.00  1.44           N  
ATOM   5917  CA  TYR A 375     -33.572  82.307  53.548  1.00  1.44           C  
ATOM   5918  C   TYR A 375     -33.539  80.820  53.866  1.00  1.44           C  
ATOM   5919  O   TYR A 375     -34.303  80.030  53.307  1.00  1.44           O  
ATOM   5920  CB  TYR A 375     -34.397  83.106  54.565  1.00  1.44           C  
ATOM   5921  CG  TYR A 375     -34.246  84.616  54.366  1.00  1.44           C  
ATOM   5922  CD1 TYR A 375     -35.005  85.280  53.415  1.00  1.44           C  
ATOM   5923  CD2 TYR A 375     -33.346  85.325  55.136  1.00  1.44           C  
ATOM   5924  CE1 TYR A 375     -34.846  86.633  53.230  1.00  1.44           C  
ATOM   5925  CE2 TYR A 375     -33.179  86.673  54.948  1.00  1.44           C  
ATOM   5926  CZ  TYR A 375     -33.922  87.328  53.998  1.00  1.44           C  
ATOM   5927  OH  TYR A 375     -33.758  88.672  53.809  1.00  1.44           O  
ATOM   5928  H   TYR A 375     -35.020  82.191  51.994  1.00  1.44           H  
ATOM   5929  HA  TYR A 375     -32.554  82.668  53.600  1.00  1.44           H  
ATOM   5930 1HB  TYR A 375     -35.450  82.844  54.482  1.00  1.44           H  
ATOM   5931 2HB  TYR A 375     -34.064  82.858  55.578  1.00  1.44           H  
ATOM   5932  HD1 TYR A 375     -35.726  84.730  52.804  1.00  1.44           H  
ATOM   5933  HD2 TYR A 375     -32.763  84.812  55.888  1.00  1.44           H  
ATOM   5934  HE1 TYR A 375     -35.441  87.148  52.479  1.00  1.44           H  
ATOM   5935  HE2 TYR A 375     -32.462  87.221  55.557  1.00  1.44           H  
ATOM   5936  HH  TYR A 375     -34.394  88.973  53.154  1.00  1.44           H  
ATOM   5937  N   ASN A 376     -32.624  80.446  54.741  1.00  1.53           N  
ATOM   5938  CA  ASN A 376     -32.438  79.075  55.183  1.00  1.53           C  
ATOM   5939  C   ASN A 376     -33.416  78.705  56.289  1.00  1.53           C  
ATOM   5940  O   ASN A 376     -33.261  79.126  57.438  1.00  1.53           O  
ATOM   5941  CB  ASN A 376     -30.999  78.870  55.621  1.00  1.53           C  
ATOM   5942  CG  ASN A 376     -30.667  77.458  56.056  1.00  1.53           C  
ATOM   5943  OD1 ASN A 376     -31.509  76.720  56.601  1.00  1.53           O  
ATOM   5944  ND2 ASN A 376     -29.432  77.068  55.824  1.00  1.53           N  
ATOM   5945  H   ASN A 376     -32.030  81.168  55.146  1.00  1.53           H  
ATOM   5946  HA  ASN A 376     -32.638  78.415  54.336  1.00  1.53           H  
ATOM   5947 1HB  ASN A 376     -30.341  79.134  54.798  1.00  1.53           H  
ATOM   5948 2HB  ASN A 376     -30.776  79.560  56.434  1.00  1.53           H  
ATOM   5949 1HD2 ASN A 376     -29.136  76.148  56.085  1.00  1.53           H  
ATOM   5950 2HD2 ASN A 376     -28.784  77.695  55.385  1.00  1.53           H  
ATOM   5951  N   ARG A 377     -34.383  77.853  55.960  1.00  1.62           N  
ATOM   5952  CA  ARG A 377     -35.466  77.442  56.863  1.00  1.62           C  
ATOM   5953  C   ARG A 377     -35.020  76.801  58.182  1.00  1.62           C  
ATOM   5954  O   ARG A 377     -35.848  76.589  59.061  1.00  1.62           O  
ATOM   5955  CB  ARG A 377     -36.392  76.445  56.180  1.00  1.62           C  
ATOM   5956  CG  ARG A 377     -35.784  75.068  55.926  1.00  1.62           C  
ATOM   5957  CD  ARG A 377     -36.697  74.186  55.154  1.00  1.62           C  
ATOM   5958  NE  ARG A 377     -36.151  72.841  54.994  1.00  1.62           N  
ATOM   5959  CZ  ARG A 377     -35.295  72.454  54.029  1.00  1.62           C  
ATOM   5960  NH1 ARG A 377     -34.886  73.308  53.116  1.00  1.62           N  
ATOM   5961  NH2 ARG A 377     -34.868  71.205  54.001  1.00  1.62           N  
ATOM   5962  H   ARG A 377     -34.411  77.526  55.002  1.00  1.62           H  
ATOM   5963  HA  ARG A 377     -36.047  78.333  57.105  1.00  1.62           H  
ATOM   5964 1HB  ARG A 377     -37.283  76.301  56.790  1.00  1.62           H  
ATOM   5965 2HB  ARG A 377     -36.715  76.846  55.218  1.00  1.62           H  
ATOM   5966 1HG  ARG A 377     -34.845  75.172  55.382  1.00  1.62           H  
ATOM   5967 2HG  ARG A 377     -35.596  74.585  56.884  1.00  1.62           H  
ATOM   5968 1HD  ARG A 377     -37.650  74.107  55.674  1.00  1.62           H  
ATOM   5969 2HD  ARG A 377     -36.857  74.608  54.163  1.00  1.62           H  
ATOM   5970  HE  ARG A 377     -36.436  72.144  55.670  1.00  1.62           H  
ATOM   5971 1HH1 ARG A 377     -35.214  74.263  53.134  1.00  1.62           H  
ATOM   5972 2HH1 ARG A 377     -34.245  73.008  52.396  1.00  1.62           H  
ATOM   5973 1HH2 ARG A 377     -35.185  70.548  54.702  1.00  1.62           H  
ATOM   5974 2HH2 ARG A 377     -34.228  70.905  53.282  1.00  1.62           H  
ATOM   5975  N   THR A 378     -33.747  76.421  58.310  1.00  1.68           N  
ATOM   5976  CA  THR A 378     -33.289  75.806  59.550  1.00  1.68           C  
ATOM   5977  C   THR A 378     -32.615  76.814  60.500  1.00  1.68           C  
ATOM   5978  O   THR A 378     -32.324  76.473  61.650  1.00  1.68           O  
ATOM   5979  CB  THR A 378     -32.343  74.614  59.268  1.00  1.68           C  
ATOM   5980  OG1 THR A 378     -31.129  75.052  58.636  1.00  1.68           O  
ATOM   5981  CG2 THR A 378     -33.043  73.647  58.328  1.00  1.68           C  
ATOM   5982  H   THR A 378     -33.079  76.596  57.566  1.00  1.68           H  
ATOM   5983  HA  THR A 378     -34.158  75.403  60.069  1.00  1.68           H  
ATOM   5984  HB  THR A 378     -32.102  74.108  60.200  1.00  1.68           H  
ATOM   5985  HG1 THR A 378     -31.333  75.594  57.859  1.00  1.68           H  
ATOM   5986 1HG2 THR A 378     -32.390  72.799  58.124  1.00  1.68           H  
ATOM   5987 2HG2 THR A 378     -33.965  73.297  58.787  1.00  1.68           H  
ATOM   5988 3HG2 THR A 378     -33.267  74.159  57.397  1.00  1.68           H  
ATOM   5989  N   THR A 379     -32.342  78.043  60.021  1.00  1.72           N  
ATOM   5990  CA  THR A 379     -31.687  79.066  60.863  1.00  1.72           C  
ATOM   5991  C   THR A 379     -32.379  80.439  60.831  1.00  1.72           C  
ATOM   5992  O   THR A 379     -32.242  81.232  61.764  1.00  1.72           O  
ATOM   5993  CB  THR A 379     -30.245  79.318  60.405  1.00  1.72           C  
ATOM   5994  OG1 THR A 379     -30.288  79.874  59.092  1.00  1.72           O  
ATOM   5995  CG2 THR A 379     -29.439  78.030  60.368  1.00  1.72           C  
ATOM   5996  H   THR A 379     -32.614  78.276  59.071  1.00  1.72           H  
ATOM   5997  HA  THR A 379     -31.686  78.711  61.894  1.00  1.72           H  
ATOM   5998  HB  THR A 379     -29.773  80.033  61.082  1.00  1.72           H  
ATOM   5999  HG1 THR A 379     -30.676  79.228  58.488  1.00  1.72           H  
ATOM   6000 1HG2 THR A 379     -28.426  78.244  60.034  1.00  1.72           H  
ATOM   6001 2HG2 THR A 379     -29.408  77.593  61.368  1.00  1.72           H  
ATOM   6002 3HG2 THR A 379     -29.902  77.324  59.680  1.00  1.72           H  
ATOM   6003  N   GLY A 380     -33.064  80.744  59.735  1.00  1.74           N  
ATOM   6004  CA  GLY A 380     -33.657  82.063  59.502  1.00  1.74           C  
ATOM   6005  C   GLY A 380     -32.703  83.045  58.788  1.00  1.74           C  
ATOM   6006  O   GLY A 380     -33.101  84.154  58.414  1.00  1.74           O  
ATOM   6007  H   GLY A 380     -33.155  80.060  58.996  1.00  1.74           H  
ATOM   6008 1HA  GLY A 380     -34.568  81.936  58.912  1.00  1.74           H  
ATOM   6009 2HA  GLY A 380     -33.960  82.472  60.460  1.00  1.74           H  
ATOM   6010  N   TRP A 381     -31.436  82.647  58.630  1.00  1.76           N  
ATOM   6011  CA  TRP A 381     -30.360  83.407  57.990  1.00  1.76           C  
ATOM   6012  C   TRP A 381     -30.473  83.410  56.465  1.00  1.76           C  
ATOM   6013  O   TRP A 381     -31.066  82.480  55.920  1.00  1.76           O  
ATOM   6014  CB  TRP A 381     -29.004  82.886  58.440  1.00  1.76           C  
ATOM   6015  CG  TRP A 381     -28.727  83.257  59.844  1.00  1.76           C  
ATOM   6016  CD1 TRP A 381     -29.585  83.880  60.687  1.00  1.76           C  
ATOM   6017  CD2 TRP A 381     -27.523  83.041  60.590  1.00  1.76           C  
ATOM   6018  NE1 TRP A 381     -28.995  84.095  61.894  1.00  1.76           N  
ATOM   6019  CE2 TRP A 381     -27.734  83.585  61.860  1.00  1.76           C  
ATOM   6020  CE3 TRP A 381     -26.301  82.448  60.293  1.00  1.76           C  
ATOM   6021  CZ2 TRP A 381     -26.769  83.551  62.835  1.00  1.76           C  
ATOM   6022  CZ3 TRP A 381     -25.337  82.404  61.271  1.00  1.76           C  
ATOM   6023  CH2 TRP A 381     -25.569  82.952  62.515  1.00  1.76           C  
ATOM   6024  H   TRP A 381     -31.185  81.714  58.956  1.00  1.76           H  
ATOM   6025  HA  TRP A 381     -30.437  84.420  58.357  1.00  1.76           H  
ATOM   6026 1HB  TRP A 381     -28.969  81.810  58.346  1.00  1.76           H  
ATOM   6027 2HB  TRP A 381     -28.206  83.283  57.812  1.00  1.76           H  
ATOM   6028  HD1 TRP A 381     -30.594  84.184  60.429  1.00  1.76           H  
ATOM   6029  HE1 TRP A 381     -29.444  84.569  62.712  1.00  1.76           H  
ATOM   6030  HE3 TRP A 381     -26.116  82.023  59.309  1.00  1.76           H  
ATOM   6031  HZ2 TRP A 381     -26.938  83.976  63.827  1.00  1.76           H  
ATOM   6032  HZ3 TRP A 381     -24.385  81.942  61.031  1.00  1.76           H  
ATOM   6033  HH2 TRP A 381     -24.772  82.908  63.249  1.00  1.76           H  
ATOM   6034  N   PRO A 382     -30.004  84.442  55.737  1.00  1.81           N  
ATOM   6035  CA  PRO A 382     -30.002  84.478  54.297  1.00  1.81           C  
ATOM   6036  C   PRO A 382     -29.394  83.201  53.841  1.00  1.81           C  
ATOM   6037  O   PRO A 382     -28.411  82.741  54.429  1.00  1.81           O  
ATOM   6038  CB  PRO A 382     -29.125  85.664  53.968  1.00  1.81           C  
ATOM   6039  CG  PRO A 382     -29.256  86.559  55.164  1.00  1.81           C  
ATOM   6040  CD  PRO A 382     -29.336  85.597  56.343  1.00  1.81           C  
ATOM   6041  HA  PRO A 382     -31.029  84.605  53.900  1.00  1.81           H  
ATOM   6042 1HB  PRO A 382     -28.121  85.301  53.807  1.00  1.81           H  
ATOM   6043 2HB  PRO A 382     -29.423  86.104  53.033  1.00  1.81           H  
ATOM   6044 1HG  PRO A 382     -28.384  87.242  55.204  1.00  1.81           H  
ATOM   6045 2HG  PRO A 382     -30.141  87.203  55.062  1.00  1.81           H  
ATOM   6046 1HD  PRO A 382     -28.341  85.339  56.719  1.00  1.81           H  
ATOM   6047 2HD  PRO A 382     -29.940  86.034  57.076  1.00  1.81           H  
ATOM   6048  N   ALA A 383     -29.972  82.609  52.825  1.00  1.86           N  
ATOM   6049  CA  ALA A 383     -29.503  81.322  52.346  1.00  1.86           C  
ATOM   6050  C   ALA A 383     -28.075  81.358  51.841  1.00  1.86           C  
ATOM   6051  O   ALA A 383     -27.366  80.355  51.924  1.00  1.86           O  
ATOM   6052  CB  ALA A 383     -30.404  80.826  51.235  1.00  1.86           C  
ATOM   6053  H   ALA A 383     -30.789  83.030  52.376  1.00  1.86           H  
ATOM   6054  HA  ALA A 383     -29.552  80.627  53.179  1.00  1.86           H  
ATOM   6055 1HB  ALA A 383     -30.082  79.846  50.923  1.00  1.86           H  
ATOM   6056 2HB  ALA A 383     -31.424  80.761  51.606  1.00  1.86           H  
ATOM   6057 3HB  ALA A 383     -30.377  81.512  50.388  1.00  1.86           H  
ATOM   6058  N   TYR A 384     -27.669  82.481  51.243  1.00  1.91           N  
ATOM   6059  CA  TYR A 384     -26.351  82.591  50.602  1.00  1.91           C  
ATOM   6060  C   TYR A 384     -26.178  81.413  49.642  1.00  1.91           C  
ATOM   6061  O   TYR A 384     -25.141  80.758  49.590  1.00  1.91           O  
ATOM   6062  CB  TYR A 384     -25.209  82.662  51.619  1.00  1.91           C  
ATOM   6063  CG  TYR A 384     -25.274  83.881  52.538  1.00  1.91           C  
ATOM   6064  CD1 TYR A 384     -25.522  83.721  53.886  1.00  1.91           C  
ATOM   6065  CD2 TYR A 384     -25.093  85.156  52.021  1.00  1.91           C  
ATOM   6066  CE1 TYR A 384     -25.583  84.824  54.717  1.00  1.91           C  
ATOM   6067  CE2 TYR A 384     -25.159  86.262  52.844  1.00  1.91           C  
ATOM   6068  CZ  TYR A 384     -25.400  86.102  54.188  1.00  1.91           C  
ATOM   6069  OH  TYR A 384     -25.482  87.202  55.004  1.00  1.91           O  
ATOM   6070  H   TYR A 384     -28.289  83.276  51.249  1.00  1.91           H  
ATOM   6071  HA  TYR A 384     -26.332  83.500  50.003  1.00  1.91           H  
ATOM   6072 1HB  TYR A 384     -25.209  81.763  52.236  1.00  1.91           H  
ATOM   6073 2HB  TYR A 384     -24.263  82.690  51.079  1.00  1.91           H  
ATOM   6074  HD1 TYR A 384     -25.670  82.720  54.295  1.00  1.91           H  
ATOM   6075  HD2 TYR A 384     -24.898  85.290  50.968  1.00  1.91           H  
ATOM   6076  HE1 TYR A 384     -25.785  84.683  55.772  1.00  1.91           H  
ATOM   6077  HE2 TYR A 384     -25.020  87.257  52.423  1.00  1.91           H  
ATOM   6078  HH  TYR A 384     -25.779  86.936  55.873  1.00  1.91           H  
ATOM   6079  N   ASN A 385     -27.262  81.122  48.927  1.00  1.91           N  
ATOM   6080  CA  ASN A 385     -27.349  80.049  47.970  1.00  1.91           C  
ATOM   6081  C   ASN A 385     -27.112  80.530  46.555  1.00  1.91           C  
ATOM   6082  O   ASN A 385     -27.365  81.689  46.224  1.00  1.91           O  
ATOM   6083  CB  ASN A 385     -28.704  79.383  48.075  1.00  1.91           C  
ATOM   6084  CG  ASN A 385     -28.793  78.082  47.367  1.00  1.91           C  
ATOM   6085  OD1 ASN A 385     -29.204  78.038  46.194  1.00  1.91           O  
ATOM   6086  ND2 ASN A 385     -28.431  77.014  48.040  1.00  1.91           N  
ATOM   6087  H   ASN A 385     -28.066  81.715  49.063  1.00  1.91           H  
ATOM   6088  HA  ASN A 385     -26.571  79.317  48.201  1.00  1.91           H  
ATOM   6089 1HB  ASN A 385     -28.911  79.198  49.118  1.00  1.91           H  
ATOM   6090 2HB  ASN A 385     -29.478  80.055  47.700  1.00  1.91           H  
ATOM   6091 1HD2 ASN A 385     -28.473  76.112  47.608  1.00  1.91           H  
ATOM   6092 2HD2 ASN A 385     -28.110  77.105  48.983  1.00  1.91           H  
ATOM   6093  N   ASP A 386     -26.797  79.586  45.677  1.00  1.85           N  
ATOM   6094  CA  ASP A 386     -26.632  79.852  44.259  1.00  1.85           C  
ATOM   6095  C   ASP A 386     -27.898  80.438  43.632  1.00  1.85           C  
ATOM   6096  O   ASP A 386     -27.824  81.074  42.586  1.00  1.85           O  
ATOM   6097  CB  ASP A 386     -26.274  78.567  43.526  1.00  1.85           C  
ATOM   6098  CG  ASP A 386     -24.868  78.065  43.836  1.00  1.85           C  
ATOM   6099  OD1 ASP A 386     -24.103  78.796  44.419  1.00  1.85           O  
ATOM   6100  OD2 ASP A 386     -24.576  76.944  43.493  1.00  1.85           O  
ATOM   6101  H   ASP A 386     -26.629  78.647  46.014  1.00  1.85           H  
ATOM   6102  HA  ASP A 386     -25.824  80.572  44.138  1.00  1.85           H  
ATOM   6103 1HB  ASP A 386     -26.991  77.787  43.790  1.00  1.85           H  
ATOM   6104 2HB  ASP A 386     -26.355  78.730  42.450  1.00  1.85           H  
ATOM   6105  N   SER A 387     -29.057  80.182  44.244  1.00  1.75           N  
ATOM   6106  CA  SER A 387     -30.354  80.675  43.799  1.00  1.75           C  
ATOM   6107  C   SER A 387     -30.809  82.057  44.331  1.00  1.75           C  
ATOM   6108  O   SER A 387     -31.902  82.486  43.968  1.00  1.75           O  
ATOM   6109  CB  SER A 387     -31.409  79.645  44.129  1.00  1.75           C  
ATOM   6110  OG  SER A 387     -31.489  79.446  45.511  1.00  1.75           O  
ATOM   6111  H   SER A 387     -29.041  79.594  45.073  1.00  1.75           H  
ATOM   6112  HA  SER A 387     -30.307  80.753  42.713  1.00  1.75           H  
ATOM   6113 1HB  SER A 387     -32.372  79.989  43.753  1.00  1.75           H  
ATOM   6114 2HB  SER A 387     -31.175  78.705  43.636  1.00  1.75           H  
ATOM   6115  HG  SER A 387     -30.681  78.956  45.751  1.00  1.75           H  
ATOM   6116  N   THR A 388     -30.019  82.764  45.170  1.00  1.64           N  
ATOM   6117  CA  THR A 388     -30.527  84.049  45.719  1.00  1.64           C  
ATOM   6118  C   THR A 388     -29.689  85.314  45.497  1.00  1.64           C  
ATOM   6119  O   THR A 388     -28.461  85.308  45.553  1.00  1.64           O  
ATOM   6120  CB  THR A 388     -30.753  83.934  47.237  1.00  1.64           C  
ATOM   6121  OG1 THR A 388     -31.321  85.152  47.746  1.00  1.64           O  
ATOM   6122  CG2 THR A 388     -29.488  83.648  47.984  1.00  1.64           C  
ATOM   6123  H   THR A 388     -29.105  82.401  45.450  1.00  1.64           H  
ATOM   6124  HA  THR A 388     -31.501  84.239  45.264  1.00  1.64           H  
ATOM   6125  HB  THR A 388     -31.420  83.138  47.410  1.00  1.64           H  
ATOM   6126  HG1 THR A 388     -31.919  85.540  47.069  1.00  1.64           H  
ATOM   6127 1HG2 THR A 388     -29.704  83.560  49.049  1.00  1.64           H  
ATOM   6128 2HG2 THR A 388     -29.082  82.729  47.619  1.00  1.64           H  
ATOM   6129 3HG2 THR A 388     -28.789  84.444  47.824  1.00  1.64           H  
ATOM   6130  N   LEU A 389     -30.404  86.444  45.343  1.00  1.55           N  
ATOM   6131  CA  LEU A 389     -29.848  87.797  45.232  1.00  1.55           C  
ATOM   6132  C   LEU A 389     -29.078  88.173  46.488  1.00  1.55           C  
ATOM   6133  O   LEU A 389     -28.256  89.076  46.458  1.00  1.55           O  
ATOM   6134  CB  LEU A 389     -30.933  88.854  44.915  1.00  1.55           C  
ATOM   6135  CG  LEU A 389     -30.417  90.327  44.595  1.00  1.55           C  
ATOM   6136  CD1 LEU A 389     -29.437  90.320  43.405  1.00  1.55           C  
ATOM   6137  CD2 LEU A 389     -31.626  91.243  44.235  1.00  1.55           C  
ATOM   6138  H   LEU A 389     -31.417  86.375  45.337  1.00  1.55           H  
ATOM   6139  HA  LEU A 389     -29.142  87.809  44.405  1.00  1.55           H  
ATOM   6140 1HB  LEU A 389     -31.527  88.511  44.085  1.00  1.55           H  
ATOM   6141 2HB  LEU A 389     -31.585  88.930  45.783  1.00  1.55           H  
ATOM   6142  HG  LEU A 389     -29.898  90.713  45.474  1.00  1.55           H  
ATOM   6143 1HD1 LEU A 389     -29.086  91.335  43.212  1.00  1.55           H  
ATOM   6144 2HD1 LEU A 389     -28.583  89.680  43.633  1.00  1.55           H  
ATOM   6145 3HD1 LEU A 389     -29.939  89.956  42.536  1.00  1.55           H  
ATOM   6146 1HD2 LEU A 389     -31.269  92.252  44.031  1.00  1.55           H  
ATOM   6147 2HD2 LEU A 389     -32.120  90.861  43.355  1.00  1.55           H  
ATOM   6148 3HD2 LEU A 389     -32.330  91.273  45.052  1.00  1.55           H  
ATOM   6149  N   LEU A 390     -29.384  87.541  47.622  1.00  1.48           N  
ATOM   6150  CA  LEU A 390     -28.682  87.885  48.854  1.00  1.48           C  
ATOM   6151  C   LEU A 390     -27.247  87.319  48.856  1.00  1.48           C  
ATOM   6152  O   LEU A 390     -26.437  87.670  49.716  1.00  1.48           O  
ATOM   6153  CB  LEU A 390     -29.443  87.334  50.062  1.00  1.48           C  
ATOM   6154  CG  LEU A 390     -30.837  87.903  50.254  1.00  1.48           C  
ATOM   6155  CD1 LEU A 390     -31.548  87.232  51.400  1.00  1.48           C  
ATOM   6156  CD2 LEU A 390     -30.762  89.385  50.482  1.00  1.48           C  
ATOM   6157  H   LEU A 390     -30.080  86.795  47.628  1.00  1.48           H  
ATOM   6158  HA  LEU A 390     -28.625  88.971  48.928  1.00  1.48           H  
ATOM   6159 1HB  LEU A 390     -29.543  86.256  49.942  1.00  1.48           H  
ATOM   6160 2HB  LEU A 390     -28.865  87.533  50.963  1.00  1.48           H  
ATOM   6161  HG  LEU A 390     -31.391  87.693  49.371  1.00  1.48           H  
ATOM   6162 1HD1 LEU A 390     -32.540  87.640  51.477  1.00  1.48           H  
ATOM   6163 2HD1 LEU A 390     -31.612  86.156  51.223  1.00  1.48           H  
ATOM   6164 3HD1 LEU A 390     -31.021  87.423  52.319  1.00  1.48           H  
ATOM   6165 1HD2 LEU A 390     -31.763  89.775  50.591  1.00  1.48           H  
ATOM   6166 2HD2 LEU A 390     -30.192  89.590  51.389  1.00  1.48           H  
ATOM   6167 3HD2 LEU A 390     -30.278  89.854  49.627  1.00  1.48           H  
ATOM   6168  N   ASP A 391     -26.939  86.397  47.934  1.00  1.44           N  
ATOM   6169  CA  ASP A 391     -25.609  85.807  47.832  1.00  1.44           C  
ATOM   6170  C   ASP A 391     -24.542  86.747  47.281  1.00  1.44           C  
ATOM   6171  O   ASP A 391     -24.719  87.384  46.245  1.00  1.44           O  
ATOM   6172  CB  ASP A 391     -25.586  84.524  47.020  1.00  1.44           C  
ATOM   6173  CG  ASP A 391     -24.190  83.918  47.065  1.00  1.44           C  
ATOM   6174  OD1 ASP A 391     -23.830  83.422  48.096  1.00  1.44           O  
ATOM   6175  OD2 ASP A 391     -23.446  84.039  46.100  1.00  1.44           O  
ATOM   6176  H   ASP A 391     -27.627  86.122  47.234  1.00  1.44           H  
ATOM   6177  HA  ASP A 391     -25.304  85.533  48.835  1.00  1.44           H  
ATOM   6178 1HB  ASP A 391     -26.303  83.812  47.422  1.00  1.44           H  
ATOM   6179 2HB  ASP A 391     -25.877  84.725  45.989  1.00  1.44           H  
ATOM   6180  N   VAL A 392     -23.387  86.750  47.931  1.00  1.42           N  
ATOM   6181  CA  VAL A 392     -22.260  87.579  47.514  1.00  1.42           C  
ATOM   6182  C   VAL A 392     -21.776  87.250  46.109  1.00  1.42           C  
ATOM   6183  O   VAL A 392     -21.435  88.149  45.332  1.00  1.42           O  
ATOM   6184  CB  VAL A 392     -21.072  87.304  48.434  1.00  1.42           C  
ATOM   6185  CG1 VAL A 392     -19.821  88.013  47.917  1.00  1.42           C  
ATOM   6186  CG2 VAL A 392     -21.405  87.700  49.803  1.00  1.42           C  
ATOM   6187  H   VAL A 392     -23.299  86.173  48.756  1.00  1.42           H  
ATOM   6188  HA  VAL A 392     -22.550  88.623  47.565  1.00  1.42           H  
ATOM   6189  HB  VAL A 392     -20.860  86.236  48.418  1.00  1.42           H  
ATOM   6190 1HG1 VAL A 392     -18.979  87.779  48.571  1.00  1.42           H  
ATOM   6191 2HG1 VAL A 392     -19.600  87.673  46.907  1.00  1.42           H  
ATOM   6192 3HG1 VAL A 392     -19.974  89.078  47.913  1.00  1.42           H  
ATOM   6193 1HG2 VAL A 392     -20.551  87.457  50.416  1.00  1.42           H  
ATOM   6194 2HG2 VAL A 392     -21.611  88.756  49.850  1.00  1.42           H  
ATOM   6195 3HG2 VAL A 392     -22.280  87.142  50.143  1.00  1.42           H  
ATOM   6196  N   GLY A 393     -21.670  85.958  45.805  1.00  1.39           N  
ATOM   6197  CA  GLY A 393     -21.172  85.498  44.530  1.00  1.39           C  
ATOM   6198  C   GLY A 393     -22.107  85.961  43.450  1.00  1.39           C  
ATOM   6199  O   GLY A 393     -21.685  86.573  42.464  1.00  1.39           O  
ATOM   6200  H   GLY A 393     -22.032  85.243  46.436  1.00  1.39           H  
ATOM   6201 1HA  GLY A 393     -20.170  85.887  44.358  1.00  1.39           H  
ATOM   6202 2HA  GLY A 393     -21.117  84.410  44.536  1.00  1.39           H  
ATOM   6203  N   LYS A 394     -23.393  85.680  43.651  1.00  1.33           N  
ATOM   6204  CA  LYS A 394     -24.388  86.061  42.660  1.00  1.33           C  
ATOM   6205  C   LYS A 394     -24.414  87.558  42.419  1.00  1.33           C  
ATOM   6206  O   LYS A 394     -24.509  87.988  41.274  1.00  1.33           O  
ATOM   6207  CB  LYS A 394     -25.788  85.635  43.025  1.00  1.33           C  
ATOM   6208  CG  LYS A 394     -26.712  85.866  41.895  1.00  1.33           C  
ATOM   6209  CD  LYS A 394     -28.072  85.465  42.217  1.00  1.33           C  
ATOM   6210  CE  LYS A 394     -28.158  84.031  42.460  1.00  1.33           C  
ATOM   6211  NZ  LYS A 394     -28.004  83.224  41.235  1.00  1.33           N  
ATOM   6212  H   LYS A 394     -23.645  85.165  44.507  1.00  1.33           H  
ATOM   6213  HA  LYS A 394     -24.128  85.579  41.717  1.00  1.33           H  
ATOM   6214 1HB  LYS A 394     -25.802  84.579  43.294  1.00  1.33           H  
ATOM   6215 2HB  LYS A 394     -26.142  86.208  43.891  1.00  1.33           H  
ATOM   6216 1HG  LYS A 394     -26.701  86.919  41.616  1.00  1.33           H  
ATOM   6217 2HG  LYS A 394     -26.348  85.281  41.064  1.00  1.33           H  
ATOM   6218 1HD  LYS A 394     -28.430  86.020  43.061  1.00  1.33           H  
ATOM   6219 2HD  LYS A 394     -28.681  85.664  41.387  1.00  1.33           H  
ATOM   6220 1HE  LYS A 394     -27.378  83.754  43.166  1.00  1.33           H  
ATOM   6221 2HE  LYS A 394     -29.112  83.811  42.887  1.00  1.33           H  
ATOM   6222 1HZ  LYS A 394     -28.065  82.273  41.537  1.00  1.33           H  
ATOM   6223 2HZ  LYS A 394     -28.764  83.424  40.570  1.00  1.33           H  
ATOM   6224 3HZ  LYS A 394     -27.110  83.383  40.811  1.00  1.33           H  
ATOM   6225  N   MET A 395     -24.339  88.368  43.477  1.00  1.26           N  
ATOM   6226  CA  MET A 395     -24.346  89.811  43.278  1.00  1.26           C  
ATOM   6227  C   MET A 395     -23.136  90.264  42.466  1.00  1.26           C  
ATOM   6228  O   MET A 395     -23.268  91.120  41.583  1.00  1.26           O  
ATOM   6229  CB  MET A 395     -24.447  90.524  44.620  1.00  1.26           C  
ATOM   6230  CG  MET A 395     -25.825  90.443  45.248  1.00  1.26           C  
ATOM   6231  SD  MET A 395     -26.025  91.442  46.746  1.00  1.26           S  
ATOM   6232  CE  MET A 395     -25.332  90.311  47.944  1.00  1.26           C  
ATOM   6233  H   MET A 395     -24.291  87.985  44.424  1.00  1.26           H  
ATOM   6234  HA  MET A 395     -25.237  90.066  42.708  1.00  1.26           H  
ATOM   6235 1HB  MET A 395     -23.760  90.044  45.319  1.00  1.26           H  
ATOM   6236 2HB  MET A 395     -24.154  91.561  44.520  1.00  1.26           H  
ATOM   6237 1HG  MET A 395     -26.572  90.758  44.530  1.00  1.26           H  
ATOM   6238 2HG  MET A 395     -26.021  89.404  45.500  1.00  1.26           H  
ATOM   6239 1HE  MET A 395     -25.369  90.750  48.936  1.00  1.26           H  
ATOM   6240 2HE  MET A 395     -25.909  89.417  47.923  1.00  1.26           H  
ATOM   6241 3HE  MET A 395     -24.319  90.064  47.688  1.00  1.26           H  
ATOM   6242  N   ASN A 396     -21.971  89.655  42.689  1.00  1.20           N  
ATOM   6243  CA  ASN A 396     -20.815  90.018  41.884  1.00  1.20           C  
ATOM   6244  C   ASN A 396     -21.020  89.564  40.429  1.00  1.20           C  
ATOM   6245  O   ASN A 396     -20.702  90.300  39.494  1.00  1.20           O  
ATOM   6246  CB  ASN A 396     -19.562  89.438  42.499  1.00  1.20           C  
ATOM   6247  CG  ASN A 396     -19.151  90.180  43.752  1.00  1.20           C  
ATOM   6248  OD1 ASN A 396     -19.466  91.364  43.933  1.00  1.20           O  
ATOM   6249  ND2 ASN A 396     -18.474  89.489  44.630  1.00  1.20           N  
ATOM   6250  H   ASN A 396     -21.874  88.960  43.436  1.00  1.20           H  
ATOM   6251  HA  ASN A 396     -20.719  91.100  41.874  1.00  1.20           H  
ATOM   6252 1HB  ASN A 396     -19.739  88.391  42.756  1.00  1.20           H  
ATOM   6253 2HB  ASN A 396     -18.747  89.469  41.777  1.00  1.20           H  
ATOM   6254 1HD2 ASN A 396     -18.195  89.898  45.494  1.00  1.20           H  
ATOM   6255 2HD2 ASN A 396     -18.257  88.533  44.445  1.00  1.20           H  
ATOM   6256  N   GLN A 397     -21.621  88.380  40.235  1.00  1.14           N  
ATOM   6257  CA  GLN A 397     -21.909  87.865  38.894  1.00  1.14           C  
ATOM   6258  C   GLN A 397     -22.868  88.796  38.157  1.00  1.14           C  
ATOM   6259  O   GLN A 397     -22.671  89.116  36.982  1.00  1.14           O  
ATOM   6260  CB  GLN A 397     -22.538  86.470  38.962  1.00  1.14           C  
ATOM   6261  CG  GLN A 397     -22.792  85.851  37.627  1.00  1.14           C  
ATOM   6262  CD  GLN A 397     -23.500  84.500  37.713  1.00  1.14           C  
ATOM   6263  OE1 GLN A 397     -24.315  84.243  38.612  1.00  1.14           O  
ATOM   6264  NE2 GLN A 397     -23.195  83.625  36.763  1.00  1.14           N  
ATOM   6265  H   GLN A 397     -21.855  87.807  41.047  1.00  1.14           H  
ATOM   6266  HA  GLN A 397     -20.976  87.813  38.332  1.00  1.14           H  
ATOM   6267 1HB  GLN A 397     -21.901  85.808  39.548  1.00  1.14           H  
ATOM   6268 2HB  GLN A 397     -23.494  86.533  39.469  1.00  1.14           H  
ATOM   6269 1HG  GLN A 397     -23.405  86.531  37.075  1.00  1.14           H  
ATOM   6270 2HG  GLN A 397     -21.841  85.709  37.114  1.00  1.14           H  
ATOM   6271 1HE2 GLN A 397     -23.625  82.720  36.757  1.00  1.14           H  
ATOM   6272 2HE2 GLN A 397     -22.535  83.868  36.053  1.00  1.14           H  
ATOM   6273  N   PHE A 398     -23.903  89.230  38.877  1.00  1.11           N  
ATOM   6274  CA  PHE A 398     -24.939  90.111  38.377  1.00  1.11           C  
ATOM   6275  C   PHE A 398     -24.245  91.373  37.874  1.00  1.11           C  
ATOM   6276  O   PHE A 398     -24.467  91.807  36.741  1.00  1.11           O  
ATOM   6277  CB  PHE A 398     -25.960  90.380  39.511  1.00  1.11           C  
ATOM   6278  CG  PHE A 398     -27.184  91.208  39.198  1.00  1.11           C  
ATOM   6279  CD1 PHE A 398     -28.255  90.633  38.532  1.00  1.11           C  
ATOM   6280  CD2 PHE A 398     -27.302  92.527  39.604  1.00  1.11           C  
ATOM   6281  CE1 PHE A 398     -29.390  91.361  38.243  1.00  1.11           C  
ATOM   6282  CE2 PHE A 398     -28.455  93.237  39.330  1.00  1.11           C  
ATOM   6283  CZ  PHE A 398     -29.490  92.655  38.642  1.00  1.11           C  
ATOM   6284  H   PHE A 398     -23.986  88.908  39.835  1.00  1.11           H  
ATOM   6285  HA  PHE A 398     -25.446  89.623  37.547  1.00  1.11           H  
ATOM   6286 1HB  PHE A 398     -26.301  89.423  39.907  1.00  1.11           H  
ATOM   6287 2HB  PHE A 398     -25.441  90.876  40.322  1.00  1.11           H  
ATOM   6288  HD1 PHE A 398     -28.186  89.584  38.222  1.00  1.11           H  
ATOM   6289  HD2 PHE A 398     -26.478  93.001  40.150  1.00  1.11           H  
ATOM   6290  HE1 PHE A 398     -30.211  90.894  37.703  1.00  1.11           H  
ATOM   6291  HE2 PHE A 398     -28.544  94.258  39.664  1.00  1.11           H  
ATOM   6292  HZ  PHE A 398     -30.388  93.216  38.423  1.00  1.11           H  
ATOM   6293  N   PHE A 399     -23.346  91.942  38.685  1.00  1.09           N  
ATOM   6294  CA  PHE A 399     -22.594  93.110  38.241  1.00  1.09           C  
ATOM   6295  C   PHE A 399     -21.813  92.818  36.963  1.00  1.09           C  
ATOM   6296  O   PHE A 399     -21.933  93.551  35.982  1.00  1.09           O  
ATOM   6297  CB  PHE A 399     -21.581  93.576  39.270  1.00  1.09           C  
ATOM   6298  CG  PHE A 399     -20.803  94.785  38.813  1.00  1.09           C  
ATOM   6299  CD1 PHE A 399     -21.322  96.045  39.012  1.00  1.09           C  
ATOM   6300  CD2 PHE A 399     -19.584  94.669  38.153  1.00  1.09           C  
ATOM   6301  CE1 PHE A 399     -20.654  97.171  38.579  1.00  1.09           C  
ATOM   6302  CE2 PHE A 399     -18.910  95.796  37.714  1.00  1.09           C  
ATOM   6303  CZ  PHE A 399     -19.448  97.049  37.929  1.00  1.09           C  
ATOM   6304  H   PHE A 399     -23.194  91.569  39.625  1.00  1.09           H  
ATOM   6305  HA  PHE A 399     -23.295  93.922  38.056  1.00  1.09           H  
ATOM   6306 1HB  PHE A 399     -22.104  93.823  40.160  1.00  1.09           H  
ATOM   6307 2HB  PHE A 399     -20.880  92.780  39.503  1.00  1.09           H  
ATOM   6308  HD1 PHE A 399     -22.281  96.136  39.528  1.00  1.09           H  
ATOM   6309  HD2 PHE A 399     -19.157  93.669  37.977  1.00  1.09           H  
ATOM   6310  HE1 PHE A 399     -21.089  98.152  38.749  1.00  1.09           H  
ATOM   6311  HE2 PHE A 399     -17.957  95.691  37.196  1.00  1.09           H  
ATOM   6312  HZ  PHE A 399     -18.919  97.935  37.582  1.00  1.09           H  
ATOM   6313  N   ASP A 400     -21.030  91.731  36.950  1.00  1.08           N  
ATOM   6314  CA  ASP A 400     -20.200  91.438  35.784  1.00  1.08           C  
ATOM   6315  C   ASP A 400     -21.012  91.276  34.499  1.00  1.08           C  
ATOM   6316  O   ASP A 400     -20.585  91.724  33.430  1.00  1.08           O  
ATOM   6317  CB  ASP A 400     -19.342  90.188  36.019  1.00  1.08           C  
ATOM   6318  CG  ASP A 400     -18.152  90.414  36.998  1.00  1.08           C  
ATOM   6319  OD1 ASP A 400     -17.840  91.549  37.294  1.00  1.08           O  
ATOM   6320  OD2 ASP A 400     -17.552  89.441  37.403  1.00  1.08           O  
ATOM   6321  H   ASP A 400     -20.986  91.129  37.774  1.00  1.08           H  
ATOM   6322  HA  ASP A 400     -19.523  92.281  35.641  1.00  1.08           H  
ATOM   6323 1HB  ASP A 400     -19.980  89.400  36.428  1.00  1.08           H  
ATOM   6324 2HB  ASP A 400     -18.955  89.831  35.068  1.00  1.08           H  
ATOM   6325  N   LEU A 401     -22.202  90.679  34.573  1.00  1.06           N  
ATOM   6326  CA  LEU A 401     -22.986  90.552  33.349  1.00  1.06           C  
ATOM   6327  C   LEU A 401     -23.697  91.837  32.997  1.00  1.06           C  
ATOM   6328  O   LEU A 401     -23.709  92.271  31.837  1.00  1.06           O  
ATOM   6329  CB  LEU A 401     -24.061  89.482  33.462  1.00  1.06           C  
ATOM   6330  CG  LEU A 401     -23.693  88.101  33.059  1.00  1.06           C  
ATOM   6331  CD1 LEU A 401     -22.781  87.505  34.100  1.00  1.06           C  
ATOM   6332  CD2 LEU A 401     -24.966  87.333  32.847  1.00  1.06           C  
ATOM   6333  H   LEU A 401     -22.534  90.299  35.462  1.00  1.06           H  
ATOM   6334  HA  LEU A 401     -22.312  90.294  32.533  1.00  1.06           H  
ATOM   6335 1HB  LEU A 401     -24.339  89.423  34.514  1.00  1.06           H  
ATOM   6336 2HB  LEU A 401     -24.940  89.790  32.894  1.00  1.06           H  
ATOM   6337  HG  LEU A 401     -23.138  88.126  32.121  1.00  1.06           H  
ATOM   6338 1HD1 LEU A 401     -22.499  86.494  33.811  1.00  1.06           H  
ATOM   6339 2HD1 LEU A 401     -21.885  88.118  34.201  1.00  1.06           H  
ATOM   6340 3HD1 LEU A 401     -23.305  87.484  35.041  1.00  1.06           H  
ATOM   6341 1HD2 LEU A 401     -24.742  86.316  32.534  1.00  1.06           H  
ATOM   6342 2HD2 LEU A 401     -25.525  87.318  33.747  1.00  1.06           H  
ATOM   6343 3HD2 LEU A 401     -25.549  87.833  32.081  1.00  1.06           H  
ATOM   6344  N   SER A 402     -24.281  92.484  33.996  1.00  1.03           N  
ATOM   6345  CA  SER A 402     -25.045  93.687  33.757  1.00  1.03           C  
ATOM   6346  C   SER A 402     -24.187  94.807  33.201  1.00  1.03           C  
ATOM   6347  O   SER A 402     -24.603  95.543  32.307  1.00  1.03           O  
ATOM   6348  CB  SER A 402     -25.635  94.116  35.053  1.00  1.03           C  
ATOM   6349  OG  SER A 402     -24.635  94.428  35.939  1.00  1.03           O  
ATOM   6350  H   SER A 402     -24.219  92.131  34.951  1.00  1.03           H  
ATOM   6351  HA  SER A 402     -25.838  93.459  33.041  1.00  1.03           H  
ATOM   6352 1HB  SER A 402     -26.257  94.949  34.868  1.00  1.03           H  
ATOM   6353 2HB  SER A 402     -26.234  93.338  35.488  1.00  1.03           H  
ATOM   6354  HG  SER A 402     -24.294  93.556  36.237  1.00  1.03           H  
ATOM   6355  N   TYR A 403     -22.928  94.834  33.621  1.00  0.98           N  
ATOM   6356  CA  TYR A 403     -21.938  95.801  33.185  1.00  0.98           C  
ATOM   6357  C   TYR A 403     -21.722  95.719  31.672  1.00  0.98           C  
ATOM   6358  O   TYR A 403     -21.339  96.698  31.032  1.00  0.98           O  
ATOM   6359  CB  TYR A 403     -20.634  95.565  33.955  1.00  0.98           C  
ATOM   6360  CG  TYR A 403     -19.587  96.607  33.796  1.00  0.98           C  
ATOM   6361  CD1 TYR A 403     -19.717  97.808  34.475  1.00  0.98           C  
ATOM   6362  CD2 TYR A 403     -18.486  96.372  32.996  1.00  0.98           C  
ATOM   6363  CE1 TYR A 403     -18.747  98.778  34.352  1.00  0.98           C  
ATOM   6364  CE2 TYR A 403     -17.511  97.342  32.869  1.00  0.98           C  
ATOM   6365  CZ  TYR A 403     -17.640  98.542  33.545  1.00  0.98           C  
ATOM   6366  OH  TYR A 403     -16.668  99.510  33.421  1.00  0.98           O  
ATOM   6367  H   TYR A 403     -22.655  94.191  34.363  1.00  0.98           H  
ATOM   6368  HA  TYR A 403     -22.309  96.799  33.419  1.00  0.98           H  
ATOM   6369 1HB  TYR A 403     -20.863  95.507  35.016  1.00  0.98           H  
ATOM   6370 2HB  TYR A 403     -20.211  94.600  33.666  1.00  0.98           H  
ATOM   6371  HD1 TYR A 403     -20.588  97.982  35.109  1.00  0.98           H  
ATOM   6372  HD2 TYR A 403     -18.391  95.422  32.468  1.00  0.98           H  
ATOM   6373  HE1 TYR A 403     -18.849  99.722  34.886  1.00  0.98           H  
ATOM   6374  HE2 TYR A 403     -16.639  97.161  32.239  1.00  0.98           H  
ATOM   6375  HH  TYR A 403     -16.919 100.282  33.934  1.00  0.98           H  
ATOM   6376  N   GLN A 404     -21.912  94.517  31.115  1.00  0.91           N  
ATOM   6377  CA  GLN A 404     -21.711  94.223  29.707  1.00  0.91           C  
ATOM   6378  C   GLN A 404     -23.023  94.256  28.909  1.00  0.91           C  
ATOM   6379  O   GLN A 404     -23.027  93.981  27.708  1.00  0.91           O  
ATOM   6380  CB  GLN A 404     -21.064  92.844  29.569  1.00  0.91           C  
ATOM   6381  CG  GLN A 404     -19.687  92.757  30.195  1.00  0.91           C  
ATOM   6382  CD  GLN A 404     -19.075  91.370  30.095  1.00  0.91           C  
ATOM   6383  OE1 GLN A 404     -18.669  90.904  29.021  1.00  0.91           O  
ATOM   6384  NE2 GLN A 404     -19.025  90.696  31.233  1.00  0.91           N  
ATOM   6385  H   GLN A 404     -22.266  93.756  31.689  1.00  0.91           H  
ATOM   6386  HA  GLN A 404     -21.043  94.974  29.291  1.00  0.91           H  
ATOM   6387 1HB  GLN A 404     -21.698  92.100  30.058  1.00  0.91           H  
ATOM   6388 2HB  GLN A 404     -20.989  92.577  28.519  1.00  0.91           H  
ATOM   6389 1HG  GLN A 404     -19.027  93.464  29.699  1.00  0.91           H  
ATOM   6390 2HG  GLN A 404     -19.775  93.008  31.255  1.00  0.91           H  
ATOM   6391 1HE2 GLN A 404     -18.645  89.775  31.262  1.00  0.91           H  
ATOM   6392 2HE2 GLN A 404     -19.410  91.127  32.077  1.00  0.91           H  
ATOM   6393  N   GLY A 405     -24.141  94.552  29.584  1.00  0.85           N  
ATOM   6394  CA  GLY A 405     -25.455  94.576  28.953  1.00  0.85           C  
ATOM   6395  C   GLY A 405     -26.139  93.205  28.809  1.00  0.85           C  
ATOM   6396  O   GLY A 405     -27.137  93.080  28.091  1.00  0.85           O  
ATOM   6397  H   GLY A 405     -24.092  94.803  30.568  1.00  0.85           H  
ATOM   6398 1HA  GLY A 405     -26.095  95.230  29.542  1.00  0.85           H  
ATOM   6399 2HA  GLY A 405     -25.367  95.036  27.971  1.00  0.85           H  
ATOM   6400  N   ASN A 406     -25.631  92.157  29.471  1.00  0.80           N  
ATOM   6401  CA  ASN A 406     -26.238  90.833  29.294  1.00  0.80           C  
ATOM   6402  C   ASN A 406     -27.451  90.606  30.180  1.00  0.80           C  
ATOM   6403  O   ASN A 406     -27.442  89.769  31.087  1.00  0.80           O  
ATOM   6404  CB  ASN A 406     -25.227  89.733  29.519  1.00  0.80           C  
ATOM   6405  CG  ASN A 406     -25.763  88.373  29.142  1.00  0.80           C  
ATOM   6406  OD1 ASN A 406     -26.958  88.207  28.826  1.00  0.80           O  
ATOM   6407  ND2 ASN A 406     -24.900  87.386  29.169  1.00  0.80           N  
ATOM   6408  H   ASN A 406     -24.838  92.276  30.101  1.00  0.80           H  
ATOM   6409  HA  ASN A 406     -26.582  90.758  28.263  1.00  0.80           H  
ATOM   6410 1HB  ASN A 406     -24.335  89.938  28.928  1.00  0.80           H  
ATOM   6411 2HB  ASN A 406     -24.930  89.727  30.557  1.00  0.80           H  
ATOM   6412 1HD2 ASN A 406     -25.187  86.459  28.925  1.00  0.80           H  
ATOM   6413 2HD2 ASN A 406     -23.951  87.561  29.430  1.00  0.80           H  
ATOM   6414  N   PHE A 407     -28.531  91.285  29.833  1.00  0.76           N  
ATOM   6415  CA  PHE A 407     -29.742  91.259  30.641  1.00  0.76           C  
ATOM   6416  C   PHE A 407     -30.472  89.918  30.575  1.00  0.76           C  
ATOM   6417  O   PHE A 407     -31.128  89.514  31.538  1.00  0.76           O  
ATOM   6418  CB  PHE A 407     -30.627  92.426  30.239  1.00  0.76           C  
ATOM   6419  CG  PHE A 407     -30.054  93.708  30.675  1.00  0.76           C  
ATOM   6420  CD1 PHE A 407     -29.406  94.522  29.788  1.00  0.76           C  
ATOM   6421  CD2 PHE A 407     -30.164  94.112  31.976  1.00  0.76           C  
ATOM   6422  CE1 PHE A 407     -28.868  95.717  30.194  1.00  0.76           C  
ATOM   6423  CE2 PHE A 407     -29.630  95.294  32.393  1.00  0.76           C  
ATOM   6424  CZ  PHE A 407     -28.977  96.104  31.502  1.00  0.76           C  
ATOM   6425  H   PHE A 407     -28.438  91.915  29.034  1.00  0.76           H  
ATOM   6426  HA  PHE A 407     -29.451  91.421  31.670  1.00  0.76           H  
ATOM   6427 1HB  PHE A 407     -30.772  92.450  29.157  1.00  0.76           H  
ATOM   6428 2HB  PHE A 407     -31.590  92.330  30.714  1.00  0.76           H  
ATOM   6429  HD1 PHE A 407     -29.315  94.208  28.746  1.00  0.76           H  
ATOM   6430  HD2 PHE A 407     -30.698  93.480  32.678  1.00  0.76           H  
ATOM   6431  HE1 PHE A 407     -28.352  96.351  29.475  1.00  0.76           H  
ATOM   6432  HE2 PHE A 407     -29.731  95.588  33.423  1.00  0.76           H  
ATOM   6433  HZ  PHE A 407     -28.551  97.049  31.827  1.00  0.76           H  
ATOM   6434  N   SER A 408     -30.335  89.189  29.465  1.00  0.76           N  
ATOM   6435  CA  SER A 408     -30.972  87.877  29.404  1.00  0.76           C  
ATOM   6436  C   SER A 408     -30.309  86.962  30.429  1.00  0.76           C  
ATOM   6437  O   SER A 408     -30.984  86.230  31.163  1.00  0.76           O  
ATOM   6438  CB  SER A 408     -30.849  87.262  28.022  1.00  0.76           C  
ATOM   6439  OG  SER A 408     -31.591  87.973  27.065  1.00  0.76           O  
ATOM   6440  H   SER A 408     -29.797  89.543  28.687  1.00  0.76           H  
ATOM   6441  HA  SER A 408     -32.028  87.986  29.656  1.00  0.76           H  
ATOM   6442 1HB  SER A 408     -29.798  87.253  27.732  1.00  0.76           H  
ATOM   6443 2HB  SER A 408     -31.185  86.228  28.052  1.00  0.76           H  
ATOM   6444  HG  SER A 408     -31.392  88.907  27.198  1.00  0.76           H  
ATOM   6445  N   GLY A 409     -28.976  87.030  30.508  1.00  0.77           N  
ATOM   6446  CA  GLY A 409     -28.248  86.223  31.462  1.00  0.77           C  
ATOM   6447  C   GLY A 409     -28.644  86.591  32.880  1.00  0.77           C  
ATOM   6448  O   GLY A 409     -28.822  85.709  33.719  1.00  0.77           O  
ATOM   6449  H   GLY A 409     -28.441  87.636  29.889  1.00  0.77           H  
ATOM   6450 1HA  GLY A 409     -28.458  85.169  31.280  1.00  0.77           H  
ATOM   6451 2HA  GLY A 409     -27.182  86.368  31.315  1.00  0.77           H  
ATOM   6452  N   LEU A 410     -28.852  87.889  33.135  1.00  0.81           N  
ATOM   6453  CA  LEU A 410     -29.222  88.322  34.478  1.00  0.81           C  
ATOM   6454  C   LEU A 410     -30.587  87.748  34.853  1.00  0.81           C  
ATOM   6455  O   LEU A 410     -30.830  87.360  36.001  1.00  0.81           O  
ATOM   6456  CB  LEU A 410     -29.356  89.823  34.561  1.00  0.81           C  
ATOM   6457  CG  LEU A 410     -28.163  90.645  34.313  1.00  0.81           C  
ATOM   6458  CD1 LEU A 410     -28.614  92.075  34.437  1.00  0.81           C  
ATOM   6459  CD2 LEU A 410     -27.042  90.269  35.186  1.00  0.81           C  
ATOM   6460  H   LEU A 410     -28.673  88.575  32.399  1.00  0.81           H  
ATOM   6461  HA  LEU A 410     -28.483  87.983  35.184  1.00  0.81           H  
ATOM   6462 1HB  LEU A 410     -30.082  90.121  33.821  1.00  0.81           H  
ATOM   6463 2HB  LEU A 410     -29.740  90.082  35.538  1.00  0.81           H  
ATOM   6464  HG  LEU A 410     -27.855  90.501  33.300  1.00  0.81           H  
ATOM   6465 1HD1 LEU A 410     -27.838  92.739  34.182  1.00  0.81           H  
ATOM   6466 2HD1 LEU A 410     -29.414  92.213  33.776  1.00  0.81           H  
ATOM   6467 3HD1 LEU A 410     -28.952  92.274  35.452  1.00  0.81           H  
ATOM   6468 1HD2 LEU A 410     -26.195  90.884  34.970  1.00  0.81           H  
ATOM   6469 2HD2 LEU A 410     -27.308  90.404  36.174  1.00  0.81           H  
ATOM   6470 3HD2 LEU A 410     -26.787  89.232  35.019  1.00  0.81           H  
ATOM   6471  N   ALA A 411     -31.497  87.689  33.874  1.00  0.85           N  
ATOM   6472  CA  ALA A 411     -32.820  87.142  34.134  1.00  0.85           C  
ATOM   6473  C   ALA A 411     -32.701  85.695  34.576  1.00  0.85           C  
ATOM   6474  O   ALA A 411     -33.379  85.255  35.510  1.00  0.85           O  
ATOM   6475  CB  ALA A 411     -33.701  87.248  32.898  1.00  0.85           C  
ATOM   6476  H   ALA A 411     -31.269  88.051  32.946  1.00  0.85           H  
ATOM   6477  HA  ALA A 411     -33.267  87.706  34.944  1.00  0.85           H  
ATOM   6478 1HB  ALA A 411     -34.691  86.849  33.124  1.00  0.85           H  
ATOM   6479 2HB  ALA A 411     -33.782  88.288  32.611  1.00  0.85           H  
ATOM   6480 3HB  ALA A 411     -33.261  86.682  32.083  1.00  0.85           H  
ATOM   6481  N   ASN A 412     -31.782  84.954  33.952  1.00  0.90           N  
ATOM   6482  CA  ASN A 412     -31.592  83.565  34.338  1.00  0.90           C  
ATOM   6483  C   ASN A 412     -30.952  83.468  35.731  1.00  0.90           C  
ATOM   6484  O   ASN A 412     -31.396  82.691  36.579  1.00  0.90           O  
ATOM   6485  CB  ASN A 412     -30.772  82.849  33.288  1.00  0.90           C  
ATOM   6486  CG  ASN A 412     -31.562  82.597  32.026  1.00  0.90           C  
ATOM   6487  OD1 ASN A 412     -32.800  82.570  32.033  1.00  0.90           O  
ATOM   6488  ND2 ASN A 412     -30.866  82.413  30.935  1.00  0.90           N  
ATOM   6489  H   ASN A 412     -31.251  85.360  33.176  1.00  0.90           H  
ATOM   6490  HA  ASN A 412     -32.570  83.088  34.397  1.00  0.90           H  
ATOM   6491 1HB  ASN A 412     -29.899  83.452  33.038  1.00  0.90           H  
ATOM   6492 2HB  ASN A 412     -30.414  81.901  33.684  1.00  0.90           H  
ATOM   6493 1HD2 ASN A 412     -31.333  82.243  30.067  1.00  0.90           H  
ATOM   6494 2HD2 ASN A 412     -29.868  82.444  30.968  1.00  0.90           H  
ATOM   6495  N   ILE A 413     -30.000  84.364  36.011  1.00  0.94           N  
ATOM   6496  CA  ILE A 413     -29.294  84.397  37.296  1.00  0.94           C  
ATOM   6497  C   ILE A 413     -30.246  84.600  38.468  1.00  0.94           C  
ATOM   6498  O   ILE A 413     -30.076  83.967  39.521  1.00  0.94           O  
ATOM   6499  CB  ILE A 413     -28.202  85.501  37.295  1.00  0.94           C  
ATOM   6500  CG1 ILE A 413     -27.056  85.113  36.408  1.00  0.94           C  
ATOM   6501  CG2 ILE A 413     -27.717  85.843  38.628  1.00  0.94           C  
ATOM   6502  CD1 ILE A 413     -26.111  86.238  36.190  1.00  0.94           C  
ATOM   6503  H   ILE A 413     -29.704  84.998  35.272  1.00  0.94           H  
ATOM   6504  HA  ILE A 413     -28.796  83.445  37.429  1.00  0.94           H  
ATOM   6505  HB  ILE A 413     -28.633  86.390  36.873  1.00  0.94           H  
ATOM   6506 1HG1 ILE A 413     -26.513  84.293  36.870  1.00  0.94           H  
ATOM   6507 2HG1 ILE A 413     -27.433  84.775  35.452  1.00  0.94           H  
ATOM   6508 1HG2 ILE A 413     -26.978  86.642  38.560  1.00  0.94           H  
ATOM   6509 2HG2 ILE A 413     -28.549  86.171  39.226  1.00  0.94           H  
ATOM   6510 3HG2 ILE A 413     -27.262  84.963  39.051  1.00  0.94           H  
ATOM   6511 1HD1 ILE A 413     -25.298  85.898  35.559  1.00  0.94           H  
ATOM   6512 2HD1 ILE A 413     -26.613  87.045  35.726  1.00  0.94           H  
ATOM   6513 3HD1 ILE A 413     -25.721  86.565  37.149  1.00  0.94           H  
ATOM   6514  N   LEU A 414     -31.225  85.474  38.301  1.00  0.98           N  
ATOM   6515  CA  LEU A 414     -32.203  85.750  39.342  1.00  0.98           C  
ATOM   6516  C   LEU A 414     -33.549  85.030  39.227  1.00  0.98           C  
ATOM   6517  O   LEU A 414     -34.492  85.405  39.923  1.00  0.98           O  
ATOM   6518  CB  LEU A 414     -32.424  87.249  39.447  1.00  0.98           C  
ATOM   6519  CG  LEU A 414     -31.232  88.009  39.887  1.00  0.98           C  
ATOM   6520  CD1 LEU A 414     -31.546  89.466  39.936  1.00  0.98           C  
ATOM   6521  CD2 LEU A 414     -30.838  87.492  41.232  1.00  0.98           C  
ATOM   6522  H   LEU A 414     -31.275  85.983  37.414  1.00  0.98           H  
ATOM   6523  HA  LEU A 414     -31.764  85.429  40.284  1.00  0.98           H  
ATOM   6524 1HB  LEU A 414     -32.661  87.609  38.454  1.00  0.98           H  
ATOM   6525 2HB  LEU A 414     -33.254  87.451  40.107  1.00  0.98           H  
ATOM   6526  HG  LEU A 414     -30.419  87.852  39.176  1.00  0.98           H  
ATOM   6527 1HD1 LEU A 414     -30.676  90.011  40.269  1.00  0.98           H  
ATOM   6528 2HD1 LEU A 414     -31.846  89.811  38.950  1.00  0.98           H  
ATOM   6529 3HD1 LEU A 414     -32.343  89.627  40.627  1.00  0.98           H  
ATOM   6530 1HD2 LEU A 414     -29.947  87.992  41.580  1.00  0.98           H  
ATOM   6531 2HD2 LEU A 414     -31.646  87.650  41.931  1.00  0.98           H  
ATOM   6532 3HD2 LEU A 414     -30.653  86.441  41.149  1.00  0.98           H  
ATOM   6533  N   GLN A 415     -33.665  84.022  38.351  1.00  1.00           N  
ATOM   6534  CA  GLN A 415     -34.930  83.291  38.175  1.00  1.00           C  
ATOM   6535  C   GLN A 415     -36.105  84.214  37.841  1.00  1.00           C  
ATOM   6536  O   GLN A 415     -37.206  84.038  38.368  1.00  1.00           O  
ATOM   6537  CB  GLN A 415     -35.296  82.509  39.457  1.00  1.00           C  
ATOM   6538  CG  GLN A 415     -34.296  81.448  39.895  1.00  1.00           C  
ATOM   6539  CD  GLN A 415     -34.748  80.703  41.176  1.00  1.00           C  
ATOM   6540  OE1 GLN A 415     -35.389  81.284  42.063  1.00  1.00           O  
ATOM   6541  NE2 GLN A 415     -34.409  79.417  41.257  1.00  1.00           N  
ATOM   6542  H   GLN A 415     -32.859  83.729  37.794  1.00  1.00           H  
ATOM   6543  HA  GLN A 415     -34.806  82.593  37.347  1.00  1.00           H  
ATOM   6544 1HB  GLN A 415     -35.435  83.191  40.291  1.00  1.00           H  
ATOM   6545 2HB  GLN A 415     -36.253  82.010  39.304  1.00  1.00           H  
ATOM   6546 1HG  GLN A 415     -34.170  80.722  39.091  1.00  1.00           H  
ATOM   6547 2HG  GLN A 415     -33.342  81.936  40.106  1.00  1.00           H  
ATOM   6548 1HE2 GLN A 415     -34.664  78.870  42.058  1.00  1.00           H  
ATOM   6549 2HE2 GLN A 415     -33.893  78.991  40.513  1.00  1.00           H  
ATOM   6550  N   LEU A 416     -35.890  85.179  36.956  1.00  1.00           N  
ATOM   6551  CA  LEU A 416     -36.943  86.117  36.613  1.00  1.00           C  
ATOM   6552  C   LEU A 416     -37.675  85.684  35.342  1.00  1.00           C  
ATOM   6553  O   LEU A 416     -37.064  85.083  34.461  1.00  1.00           O  
ATOM   6554  CB  LEU A 416     -36.300  87.487  36.455  1.00  1.00           C  
ATOM   6555  CG  LEU A 416     -35.600  87.937  37.694  1.00  1.00           C  
ATOM   6556  CD1 LEU A 416     -34.871  89.174  37.434  1.00  1.00           C  
ATOM   6557  CD2 LEU A 416     -36.611  88.131  38.827  1.00  1.00           C  
ATOM   6558  H   LEU A 416     -34.967  85.268  36.527  1.00  1.00           H  
ATOM   6559  HA  LEU A 416     -37.626  86.146  37.456  1.00  1.00           H  
ATOM   6560 1HB  LEU A 416     -35.569  87.438  35.655  1.00  1.00           H  
ATOM   6561 2HB  LEU A 416     -37.045  88.220  36.194  1.00  1.00           H  
ATOM   6562  HG  LEU A 416     -34.891  87.185  37.973  1.00  1.00           H  
ATOM   6563 1HD1 LEU A 416     -34.357  89.431  38.330  1.00  1.00           H  
ATOM   6564 2HD1 LEU A 416     -34.153  89.019  36.643  1.00  1.00           H  
ATOM   6565 3HD1 LEU A 416     -35.558  89.955  37.156  1.00  1.00           H  
ATOM   6566 1HD2 LEU A 416     -36.091  88.437  39.727  1.00  1.00           H  
ATOM   6567 2HD2 LEU A 416     -37.336  88.894  38.551  1.00  1.00           H  
ATOM   6568 3HD2 LEU A 416     -37.130  87.186  39.015  1.00  1.00           H  
ATOM   6569  N   PRO A 417     -38.987  85.965  35.217  1.00  0.97           N  
ATOM   6570  CA  PRO A 417     -39.827  85.662  34.065  1.00  0.97           C  
ATOM   6571  C   PRO A 417     -39.471  86.442  32.808  1.00  0.97           C  
ATOM   6572  O   PRO A 417     -39.867  86.066  31.703  1.00  0.97           O  
ATOM   6573  CB  PRO A 417     -41.220  86.053  34.564  1.00  0.97           C  
ATOM   6574  CG  PRO A 417     -40.977  87.074  35.643  1.00  0.97           C  
ATOM   6575  CD  PRO A 417     -39.705  86.642  36.311  1.00  0.97           C  
ATOM   6576  HA  PRO A 417     -39.776  84.580  33.869  1.00  0.97           H  
ATOM   6577 1HB  PRO A 417     -41.808  86.459  33.728  1.00  0.97           H  
ATOM   6578 2HB  PRO A 417     -41.751  85.163  34.928  1.00  0.97           H  
ATOM   6579 1HG  PRO A 417     -40.901  88.075  35.201  1.00  0.97           H  
ATOM   6580 2HG  PRO A 417     -41.828  87.104  36.340  1.00  0.97           H  
ATOM   6581 1HD  PRO A 417     -39.189  87.540  36.663  1.00  0.97           H  
ATOM   6582 2HD  PRO A 417     -39.918  85.930  37.124  1.00  0.97           H  
ATOM   6583  N   THR A 418     -38.752  87.543  32.978  1.00  0.92           N  
ATOM   6584  CA  THR A 418     -38.387  88.386  31.859  1.00  0.92           C  
ATOM   6585  C   THR A 418     -37.177  89.260  32.081  1.00  0.92           C  
ATOM   6586  O   THR A 418     -36.908  89.760  33.183  1.00  0.92           O  
ATOM   6587  CB  THR A 418     -39.555  89.291  31.432  1.00  0.92           C  
ATOM   6588  OG1 THR A 418     -39.156  90.095  30.293  1.00  0.92           O  
ATOM   6589  CG2 THR A 418     -39.961  90.160  32.529  1.00  0.92           C  
ATOM   6590  H   THR A 418     -38.451  87.802  33.902  1.00  0.92           H  
ATOM   6591  HA  THR A 418     -38.157  87.730  31.018  1.00  0.92           H  
ATOM   6592  HB  THR A 418     -40.403  88.671  31.141  1.00  0.92           H  
ATOM   6593  HG1 THR A 418     -39.069  89.522  29.521  1.00  0.92           H  
ATOM   6594 1HG2 THR A 418     -40.792  90.790  32.211  1.00  0.92           H  
ATOM   6595 2HG2 THR A 418     -40.269  89.548  33.369  1.00  0.92           H  
ATOM   6596 3HG2 THR A 418     -39.140  90.765  32.805  1.00  0.92           H  
ATOM   6597  N   GLU A 419     -36.553  89.570  30.959  1.00  0.87           N  
ATOM   6598  CA  GLU A 419     -35.449  90.497  30.864  1.00  0.87           C  
ATOM   6599  C   GLU A 419     -35.833  91.848  31.460  1.00  0.87           C  
ATOM   6600  O   GLU A 419     -35.001  92.536  32.051  1.00  0.87           O  
ATOM   6601  CB  GLU A 419     -35.053  90.654  29.399  1.00  0.87           C  
ATOM   6602  CG  GLU A 419     -33.845  91.473  29.204  1.00  0.87           C  
ATOM   6603  CD  GLU A 419     -33.394  91.589  27.771  1.00  0.87           C  
ATOM   6604  OE1 GLU A 419     -33.468  90.622  27.052  1.00  0.87           O  
ATOM   6605  OE2 GLU A 419     -32.975  92.668  27.396  1.00  0.87           O  
ATOM   6606  H   GLU A 419     -36.863  89.116  30.114  1.00  0.87           H  
ATOM   6607  HA  GLU A 419     -34.601  90.101  31.421  1.00  0.87           H  
ATOM   6608 1HB  GLU A 419     -34.865  89.672  28.965  1.00  0.87           H  
ATOM   6609 2HB  GLU A 419     -35.872  91.115  28.844  1.00  0.87           H  
ATOM   6610 1HG  GLU A 419     -34.006  92.462  29.626  1.00  0.87           H  
ATOM   6611 2HG  GLU A 419     -33.073  90.982  29.770  1.00  0.87           H  
ATOM   6612  N   ASN A 420     -37.096  92.249  31.306  1.00  0.81           N  
ATOM   6613  CA  ASN A 420     -37.491  93.550  31.837  1.00  0.81           C  
ATOM   6614  C   ASN A 420     -37.376  93.617  33.363  1.00  0.81           C  
ATOM   6615  O   ASN A 420     -37.113  94.685  33.920  1.00  0.81           O  
ATOM   6616  CB  ASN A 420     -38.885  93.918  31.383  1.00  0.81           C  
ATOM   6617  CG  ASN A 420     -38.930  94.327  29.953  1.00  0.81           C  
ATOM   6618  OD1 ASN A 420     -37.920  94.761  29.382  1.00  0.81           O  
ATOM   6619  ND2 ASN A 420     -40.081  94.199  29.347  1.00  0.81           N  
ATOM   6620  H   ASN A 420     -37.773  91.635  30.843  1.00  0.81           H  
ATOM   6621  HA  ASN A 420     -36.810  94.299  31.436  1.00  0.81           H  
ATOM   6622 1HB  ASN A 420     -39.565  93.080  31.545  1.00  0.81           H  
ATOM   6623 2HB  ASN A 420     -39.239  94.745  31.968  1.00  0.81           H  
ATOM   6624 1HD2 ASN A 420     -40.170  94.453  28.383  1.00  0.81           H  
ATOM   6625 2HD2 ASN A 420     -40.869  93.835  29.843  1.00  0.81           H  
ATOM   6626  N   HIS A 421     -37.576  92.493  34.060  1.00  0.77           N  
ATOM   6627  CA  HIS A 421     -37.481  92.515  35.508  1.00  0.77           C  
ATOM   6628  C   HIS A 421     -36.018  92.640  35.858  1.00  0.77           C  
ATOM   6629  O   HIS A 421     -35.641  93.383  36.767  1.00  0.77           O  
ATOM   6630  CB  HIS A 421     -38.066  91.256  36.164  1.00  0.77           C  
ATOM   6631  CG  HIS A 421     -39.556  91.133  36.204  1.00  0.77           C  
ATOM   6632  ND1 HIS A 421     -40.198  90.423  37.187  1.00  0.77           N  
ATOM   6633  CD2 HIS A 421     -40.521  91.593  35.392  1.00  0.77           C  
ATOM   6634  CE1 HIS A 421     -41.496  90.472  36.989  1.00  0.77           C  
ATOM   6635  NE2 HIS A 421     -41.730  91.186  35.907  1.00  0.77           N  
ATOM   6636  H   HIS A 421     -37.724  91.607  33.587  1.00  0.77           H  
ATOM   6637  HA  HIS A 421     -38.001  93.384  35.909  1.00  0.77           H  
ATOM   6638 1HB  HIS A 421     -37.693  90.394  35.622  1.00  0.77           H  
ATOM   6639 2HB  HIS A 421     -37.697  91.174  37.175  1.00  0.77           H  
ATOM   6640  HD1 HIS A 421     -39.760  89.935  37.941  1.00  0.77           H  
ATOM   6641  HD2 HIS A 421     -40.493  92.180  34.489  1.00  0.77           H  
ATOM   6642  HE1 HIS A 421     -42.169  89.966  37.665  1.00  0.77           H  
ATOM   6643  N   ALA A 422     -35.182  91.915  35.104  1.00  0.76           N  
ATOM   6644  CA  ALA A 422     -33.742  91.941  35.336  1.00  0.76           C  
ATOM   6645  C   ALA A 422     -33.194  93.350  35.157  1.00  0.76           C  
ATOM   6646  O   ALA A 422     -32.367  93.809  35.949  1.00  0.76           O  
ATOM   6647  CB  ALA A 422     -33.047  91.002  34.382  1.00  0.76           C  
ATOM   6648  H   ALA A 422     -35.573  91.322  34.367  1.00  0.76           H  
ATOM   6649  HA  ALA A 422     -33.553  91.626  36.361  1.00  0.76           H  
ATOM   6650 1HB  ALA A 422     -31.994  91.025  34.587  1.00  0.76           H  
ATOM   6651 2HB  ALA A 422     -33.427  90.007  34.522  1.00  0.76           H  
ATOM   6652 3HB  ALA A 422     -33.220  91.311  33.356  1.00  0.76           H  
ATOM   6653  N   ARG A 423     -33.705  94.052  34.141  1.00  0.76           N  
ATOM   6654  CA  ARG A 423     -33.308  95.426  33.875  1.00  0.76           C  
ATOM   6655  C   ARG A 423     -33.706  96.353  35.007  1.00  0.76           C  
ATOM   6656  O   ARG A 423     -32.896  97.165  35.456  1.00  0.76           O  
ATOM   6657  CB  ARG A 423     -33.912  95.888  32.570  1.00  0.76           C  
ATOM   6658  CG  ARG A 423     -33.243  95.314  31.334  1.00  0.76           C  
ATOM   6659  CD  ARG A 423     -33.929  95.651  30.095  1.00  0.76           C  
ATOM   6660  NE  ARG A 423     -33.212  95.204  28.952  1.00  0.76           N  
ATOM   6661  CZ  ARG A 423     -32.317  95.951  28.307  1.00  0.76           C  
ATOM   6662  NH1 ARG A 423     -32.086  97.215  28.664  1.00  0.76           N  
ATOM   6663  NH2 ARG A 423     -31.679  95.402  27.300  1.00  0.76           N  
ATOM   6664  H   ARG A 423     -34.366  93.598  33.510  1.00  0.76           H  
ATOM   6665  HA  ARG A 423     -32.228  95.456  33.776  1.00  0.76           H  
ATOM   6666 1HB  ARG A 423     -34.971  95.639  32.539  1.00  0.76           H  
ATOM   6667 2HB  ARG A 423     -33.826  96.961  32.515  1.00  0.76           H  
ATOM   6668 1HG  ARG A 423     -32.263  95.751  31.252  1.00  0.76           H  
ATOM   6669 2HG  ARG A 423     -33.167  94.232  31.414  1.00  0.76           H  
ATOM   6670 1HD  ARG A 423     -34.933  95.223  30.076  1.00  0.76           H  
ATOM   6671 2HD  ARG A 423     -33.970  96.699  30.029  1.00  0.76           H  
ATOM   6672  HE  ARG A 423     -33.333  94.241  28.614  1.00  0.76           H  
ATOM   6673 1HH1 ARG A 423     -32.622  97.662  29.432  1.00  0.76           H  
ATOM   6674 2HH1 ARG A 423     -31.406  97.760  28.158  1.00  0.76           H  
ATOM   6675 1HH2 ARG A 423     -31.907  94.424  27.069  1.00  0.76           H  
ATOM   6676 2HH2 ARG A 423     -30.994  95.921  26.776  1.00  0.76           H  
ATOM   6677  N   VAL A 424     -34.912  96.181  35.546  1.00  0.78           N  
ATOM   6678  CA  VAL A 424     -35.302  97.011  36.674  1.00  0.78           C  
ATOM   6679  C   VAL A 424     -34.433  96.747  37.884  1.00  0.78           C  
ATOM   6680  O   VAL A 424     -34.007  97.694  38.552  1.00  0.78           O  
ATOM   6681  CB  VAL A 424     -36.767  96.825  37.044  1.00  0.78           C  
ATOM   6682  CG1 VAL A 424     -37.054  97.536  38.362  1.00  0.78           C  
ATOM   6683  CG2 VAL A 424     -37.586  97.416  35.976  1.00  0.78           C  
ATOM   6684  H   VAL A 424     -35.571  95.509  35.146  1.00  0.78           H  
ATOM   6685  HA  VAL A 424     -35.173  98.053  36.380  1.00  0.78           H  
ATOM   6686  HB  VAL A 424     -36.996  95.767  37.148  1.00  0.78           H  
ATOM   6687 1HG1 VAL A 424     -38.091  97.417  38.603  1.00  0.78           H  
ATOM   6688 2HG1 VAL A 424     -36.441  97.103  39.155  1.00  0.78           H  
ATOM   6689 3HG1 VAL A 424     -36.826  98.588  38.269  1.00  0.78           H  
ATOM   6690 1HG2 VAL A 424     -38.631  97.313  36.224  1.00  0.78           H  
ATOM   6691 2HG2 VAL A 424     -37.351  98.451  35.876  1.00  0.78           H  
ATOM   6692 3HG2 VAL A 424     -37.368  96.910  35.042  1.00  0.78           H  
ATOM   6693  N   LEU A 425     -34.151  95.475  38.169  1.00  0.82           N  
ATOM   6694  CA  LEU A 425     -33.309  95.160  39.310  1.00  0.82           C  
ATOM   6695  C   LEU A 425     -31.909  95.722  39.111  1.00  0.82           C  
ATOM   6696  O   LEU A 425     -31.298  96.207  40.055  1.00  0.82           O  
ATOM   6697  CB  LEU A 425     -33.284  93.665  39.557  1.00  0.82           C  
ATOM   6698  CG  LEU A 425     -34.597  93.138  40.032  1.00  0.82           C  
ATOM   6699  CD1 LEU A 425     -34.510  91.705  40.076  1.00  0.82           C  
ATOM   6700  CD2 LEU A 425     -34.960  93.740  41.405  1.00  0.82           C  
ATOM   6701  H   LEU A 425     -34.535  94.726  37.591  1.00  0.82           H  
ATOM   6702  HA  LEU A 425     -33.749  95.622  40.187  1.00  0.82           H  
ATOM   6703 1HB  LEU A 425     -33.034  93.159  38.622  1.00  0.82           H  
ATOM   6704 2HB  LEU A 425     -32.522  93.433  40.301  1.00  0.82           H  
ATOM   6705  HG  LEU A 425     -35.349  93.396  39.309  1.00  0.82           H  
ATOM   6706 1HD1 LEU A 425     -35.461  91.275  40.365  1.00  0.82           H  
ATOM   6707 2HD1 LEU A 425     -34.248  91.395  39.092  1.00  0.82           H  
ATOM   6708 3HD1 LEU A 425     -33.745  91.419  40.781  1.00  0.82           H  
ATOM   6709 1HD2 LEU A 425     -35.925  93.349  41.731  1.00  0.82           H  
ATOM   6710 2HD2 LEU A 425     -34.196  93.473  42.134  1.00  0.82           H  
ATOM   6711 3HD2 LEU A 425     -35.024  94.827  41.327  1.00  0.82           H  
ATOM   6712  N   TRP A 426     -31.388  95.693  37.886  1.00  0.87           N  
ATOM   6713  CA  TRP A 426     -30.079  96.286  37.666  1.00  0.87           C  
ATOM   6714  C   TRP A 426     -30.112  97.781  37.904  1.00  0.87           C  
ATOM   6715  O   TRP A 426     -29.230  98.323  38.578  1.00  0.87           O  
ATOM   6716  CB  TRP A 426     -29.559  95.966  36.281  1.00  0.87           C  
ATOM   6717  CG  TRP A 426     -28.262  96.665  35.950  1.00  0.87           C  
ATOM   6718  CD1 TRP A 426     -28.026  97.452  34.862  1.00  0.87           C  
ATOM   6719  CD2 TRP A 426     -27.036  96.696  36.735  1.00  0.87           C  
ATOM   6720  NE1 TRP A 426     -26.734  97.917  34.880  1.00  0.87           N  
ATOM   6721  CE2 TRP A 426     -26.116  97.468  36.018  1.00  0.87           C  
ATOM   6722  CE3 TRP A 426     -26.650  96.135  37.957  1.00  0.87           C  
ATOM   6723  CZ2 TRP A 426     -24.832  97.682  36.475  1.00  0.87           C  
ATOM   6724  CZ3 TRP A 426     -25.366  96.358  38.425  1.00  0.87           C  
ATOM   6725  CH2 TRP A 426     -24.484  97.113  37.691  1.00  0.87           C  
ATOM   6726  H   TRP A 426     -31.887  95.247  37.117  1.00  0.87           H  
ATOM   6727  HA  TRP A 426     -29.384  95.860  38.376  1.00  0.87           H  
ATOM   6728 1HB  TRP A 426     -29.414  94.889  36.183  1.00  0.87           H  
ATOM   6729 2HB  TRP A 426     -30.310  96.264  35.550  1.00  0.87           H  
ATOM   6730  HD1 TRP A 426     -28.748  97.665  34.085  1.00  0.87           H  
ATOM   6731  HE1 TRP A 426     -26.310  98.503  34.173  1.00  0.87           H  
ATOM   6732  HE3 TRP A 426     -27.336  95.552  38.517  1.00  0.87           H  
ATOM   6733  HZ2 TRP A 426     -24.112  98.281  35.923  1.00  0.87           H  
ATOM   6734  HZ3 TRP A 426     -25.073  95.920  39.385  1.00  0.87           H  
ATOM   6735  HH2 TRP A 426     -23.500  97.285  38.064  1.00  0.87           H  
ATOM   6736  N   ASP A 427     -31.139  98.461  37.393  1.00  0.93           N  
ATOM   6737  CA  ASP A 427     -31.231  99.893  37.625  1.00  0.93           C  
ATOM   6738  C   ASP A 427     -31.331 100.163  39.135  1.00  0.93           C  
ATOM   6739  O   ASP A 427     -30.679 101.080  39.652  1.00  0.93           O  
ATOM   6740  CB  ASP A 427     -32.400 100.495  36.834  1.00  0.93           C  
ATOM   6741  CG  ASP A 427     -32.126 100.606  35.283  1.00  0.93           C  
ATOM   6742  OD1 ASP A 427     -30.999 100.449  34.892  1.00  0.93           O  
ATOM   6743  OD2 ASP A 427     -33.032 100.940  34.527  1.00  0.93           O  
ATOM   6744  H   ASP A 427     -31.846  97.983  36.833  1.00  0.93           H  
ATOM   6745  HA  ASP A 427     -30.314 100.355  37.260  1.00  0.93           H  
ATOM   6746 1HB  ASP A 427     -33.287  99.874  36.989  1.00  0.93           H  
ATOM   6747 2HB  ASP A 427     -32.620 101.468  37.207  1.00  0.93           H  
ATOM   6748  N   TYR A 428     -32.080  99.325  39.853  1.00  1.01           N  
ATOM   6749  CA  TYR A 428     -32.193  99.363  41.308  1.00  1.01           C  
ATOM   6750  C   TYR A 428     -30.846  99.216  41.993  1.00  1.01           C  
ATOM   6751  O   TYR A 428     -30.515  99.992  42.882  1.00  1.01           O  
ATOM   6752  CB  TYR A 428     -33.185  98.346  41.816  1.00  1.01           C  
ATOM   6753  CG  TYR A 428     -33.103  98.090  43.267  1.00  1.01           C  
ATOM   6754  CD1 TYR A 428     -33.603  98.968  44.195  1.00  1.01           C  
ATOM   6755  CD2 TYR A 428     -32.509  96.900  43.669  1.00  1.01           C  
ATOM   6756  CE1 TYR A 428     -33.500  98.665  45.528  1.00  1.01           C  
ATOM   6757  CE2 TYR A 428     -32.412  96.592  44.988  1.00  1.01           C  
ATOM   6758  CZ  TYR A 428     -32.905  97.467  45.927  1.00  1.01           C  
ATOM   6759  OH  TYR A 428     -32.804  97.151  47.260  1.00  1.01           O  
ATOM   6760  H   TYR A 428     -32.615  98.603  39.362  1.00  1.01           H  
ATOM   6761  HA  TYR A 428     -32.569 100.359  41.579  1.00  1.01           H  
ATOM   6762 1HB  TYR A 428     -34.200  98.664  41.582  1.00  1.01           H  
ATOM   6763 2HB  TYR A 428     -33.027  97.422  41.315  1.00  1.01           H  
ATOM   6764  HD1 TYR A 428     -34.071  99.898  43.880  1.00  1.01           H  
ATOM   6765  HD2 TYR A 428     -32.123  96.211  42.916  1.00  1.01           H  
ATOM   6766  HE1 TYR A 428     -33.883  99.357  46.262  1.00  1.01           H  
ATOM   6767  HE2 TYR A 428     -31.944  95.657  45.300  1.00  1.01           H  
ATOM   6768  HH  TYR A 428     -32.277  96.359  47.369  1.00  1.01           H  
ATOM   6769  N   VAL A 429     -30.085  98.188  41.618  1.00  1.10           N  
ATOM   6770  CA  VAL A 429     -28.788  97.983  42.235  1.00  1.10           C  
ATOM   6771  C   VAL A 429     -27.890  99.177  41.985  1.00  1.10           C  
ATOM   6772  O   VAL A 429     -27.209  99.638  42.902  1.00  1.10           O  
ATOM   6773  CB  VAL A 429     -28.134  96.680  41.765  1.00  1.10           C  
ATOM   6774  CG1 VAL A 429     -26.683  96.616  42.255  1.00  1.10           C  
ATOM   6775  CG2 VAL A 429     -28.930  95.485  42.339  1.00  1.10           C  
ATOM   6776  H   VAL A 429     -30.410  97.560  40.889  1.00  1.10           H  
ATOM   6777  HA  VAL A 429     -28.947  97.893  43.309  1.00  1.10           H  
ATOM   6778  HB  VAL A 429     -28.134  96.646  40.673  1.00  1.10           H  
ATOM   6779 1HG1 VAL A 429     -26.232  95.688  41.911  1.00  1.10           H  
ATOM   6780 2HG1 VAL A 429     -26.121  97.461  41.848  1.00  1.10           H  
ATOM   6781 3HG1 VAL A 429     -26.656  96.655  43.342  1.00  1.10           H  
ATOM   6782 1HG2 VAL A 429     -28.481  94.553  42.016  1.00  1.10           H  
ATOM   6783 2HG2 VAL A 429     -28.922  95.532  43.427  1.00  1.10           H  
ATOM   6784 3HG2 VAL A 429     -29.956  95.529  41.990  1.00  1.10           H  
ATOM   6785  N   ASN A 430     -27.895  99.705  40.758  1.00  1.20           N  
ATOM   6786  CA  ASN A 430     -27.104 100.899  40.519  1.00  1.20           C  
ATOM   6787  C   ASN A 430     -27.574 102.023  41.419  1.00  1.20           C  
ATOM   6788  O   ASN A 430     -26.756 102.740  41.990  1.00  1.20           O  
ATOM   6789  CB  ASN A 430     -27.175 101.335  39.072  1.00  1.20           C  
ATOM   6790  CG  ASN A 430     -26.326 100.554  38.182  1.00  1.20           C  
ATOM   6791  OD1 ASN A 430     -25.371  99.912  38.627  1.00  1.20           O  
ATOM   6792  ND2 ASN A 430     -26.631 100.603  36.916  1.00  1.20           N  
ATOM   6793  H   ASN A 430     -28.448  99.290  40.009  1.00  1.20           H  
ATOM   6794  HA  ASN A 430     -26.065 100.690  40.769  1.00  1.20           H  
ATOM   6795 1HB  ASN A 430     -28.206 101.243  38.727  1.00  1.20           H  
ATOM   6796 2HB  ASN A 430     -26.900 102.388  38.997  1.00  1.20           H  
ATOM   6797 1HD2 ASN A 430     -26.086 100.096  36.252  1.00  1.20           H  
ATOM   6798 2HD2 ASN A 430     -27.418 101.140  36.612  1.00  1.20           H  
ATOM   6799  N   ALA A 431     -28.894 102.165  41.590  1.00  1.30           N  
ATOM   6800  CA  ALA A 431     -29.411 103.193  42.472  1.00  1.30           C  
ATOM   6801  C   ALA A 431     -28.953 102.951  43.897  1.00  1.30           C  
ATOM   6802  O   ALA A 431     -28.604 103.895  44.599  1.00  1.30           O  
ATOM   6803  CB  ALA A 431     -30.914 103.257  42.413  1.00  1.30           C  
ATOM   6804  H   ALA A 431     -29.544 101.569  41.080  1.00  1.30           H  
ATOM   6805  HA  ALA A 431     -29.012 104.149  42.140  1.00  1.30           H  
ATOM   6806 1HB  ALA A 431     -31.274 104.060  43.055  1.00  1.30           H  
ATOM   6807 2HB  ALA A 431     -31.192 103.448  41.388  1.00  1.30           H  
ATOM   6808 3HB  ALA A 431     -31.345 102.318  42.738  1.00  1.30           H  
ATOM   6809  N   LEU A 432     -28.887 101.694  44.340  1.00  1.40           N  
ATOM   6810  CA  LEU A 432     -28.435 101.496  45.700  1.00  1.40           C  
ATOM   6811  C   LEU A 432     -27.023 101.993  45.824  1.00  1.40           C  
ATOM   6812  O   LEU A 432     -26.710 102.749  46.739  1.00  1.40           O  
ATOM   6813  CB  LEU A 432     -28.388 100.017  46.093  1.00  1.40           C  
ATOM   6814  CG  LEU A 432     -29.670  99.280  46.259  1.00  1.40           C  
ATOM   6815  CD1 LEU A 432     -29.320  97.803  46.468  1.00  1.40           C  
ATOM   6816  CD2 LEU A 432     -30.439  99.866  47.443  1.00  1.40           C  
ATOM   6817  H   LEU A 432     -29.188 100.918  43.752  1.00  1.40           H  
ATOM   6818  HA  LEU A 432     -29.079 102.052  46.378  1.00  1.40           H  
ATOM   6819 1HB  LEU A 432     -27.813  99.487  45.341  1.00  1.40           H  
ATOM   6820 2HB  LEU A 432     -27.847  99.941  47.035  1.00  1.40           H  
ATOM   6821  HG  LEU A 432     -30.276  99.364  45.354  1.00  1.40           H  
ATOM   6822 1HD1 LEU A 432     -30.208  97.224  46.596  1.00  1.40           H  
ATOM   6823 2HD1 LEU A 432     -28.770  97.435  45.608  1.00  1.40           H  
ATOM   6824 3HD1 LEU A 432     -28.702  97.705  47.359  1.00  1.40           H  
ATOM   6825 1HD2 LEU A 432     -31.373  99.329  47.587  1.00  1.40           H  
ATOM   6826 2HD2 LEU A 432     -29.836  99.782  48.347  1.00  1.40           H  
ATOM   6827 3HD2 LEU A 432     -30.655 100.915  47.247  1.00  1.40           H  
ATOM   6828  N   ILE A 433     -26.191 101.663  44.850  1.00  1.50           N  
ATOM   6829  CA  ILE A 433     -24.803 102.055  44.926  1.00  1.50           C  
ATOM   6830  C   ILE A 433     -24.681 103.572  44.909  1.00  1.50           C  
ATOM   6831  O   ILE A 433     -23.989 104.177  45.733  1.00  1.50           O  
ATOM   6832  CB  ILE A 433     -24.020 101.465  43.751  1.00  1.50           C  
ATOM   6833  CG1 ILE A 433     -23.941  99.967  43.861  1.00  1.50           C  
ATOM   6834  CG2 ILE A 433     -22.678 102.019  43.810  1.00  1.50           C  
ATOM   6835  CD1 ILE A 433     -23.473  99.227  42.620  1.00  1.50           C  
ATOM   6836  H   ILE A 433     -26.523 101.075  44.083  1.00  1.50           H  
ATOM   6837  HA  ILE A 433     -24.386 101.676  45.856  1.00  1.50           H  
ATOM   6838  HB  ILE A 433     -24.500 101.721  42.809  1.00  1.50           H  
ATOM   6839 1HG1 ILE A 433     -23.226  99.760  44.638  1.00  1.50           H  
ATOM   6840 2HG1 ILE A 433     -24.921  99.580  44.148  1.00  1.50           H  
ATOM   6841 1HG2 ILE A 433     -22.117 101.636  43.011  1.00  1.50           H  
ATOM   6842 2HG2 ILE A 433     -22.755 103.091  43.731  1.00  1.50           H  
ATOM   6843 3HG2 ILE A 433     -22.208 101.747  44.752  1.00  1.50           H  
ATOM   6844 1HD1 ILE A 433     -23.432  98.159  42.830  1.00  1.50           H  
ATOM   6845 2HD1 ILE A 433     -24.172  99.407  41.803  1.00  1.50           H  
ATOM   6846 3HD1 ILE A 433     -22.500  99.576  42.350  1.00  1.50           H  
ATOM   6847  N   ASP A 434     -25.384 104.204  43.979  1.00  1.62           N  
ATOM   6848  CA  ASP A 434     -25.342 105.646  43.829  1.00  1.62           C  
ATOM   6849  C   ASP A 434     -25.833 106.428  45.060  1.00  1.62           C  
ATOM   6850  O   ASP A 434     -25.248 107.445  45.436  1.00  1.62           O  
ATOM   6851  CB  ASP A 434     -26.210 106.051  42.634  1.00  1.62           C  
ATOM   6852  CG  ASP A 434     -25.637 105.751  41.182  1.00  1.62           C  
ATOM   6853  OD1 ASP A 434     -24.468 105.417  41.045  1.00  1.62           O  
ATOM   6854  OD2 ASP A 434     -26.373 105.978  40.216  1.00  1.62           O  
ATOM   6855  H   ASP A 434     -25.960 103.660  43.340  1.00  1.62           H  
ATOM   6856  HA  ASP A 434     -24.311 105.936  43.636  1.00  1.62           H  
ATOM   6857 1HB  ASP A 434     -27.134 105.500  42.710  1.00  1.62           H  
ATOM   6858 2HB  ASP A 434     -26.471 107.063  42.733  1.00  1.62           H  
ATOM   6859  N   PHE A 435     -26.880 105.931  45.721  1.00  1.76           N  
ATOM   6860  CA  PHE A 435     -27.459 106.628  46.865  1.00  1.76           C  
ATOM   6861  C   PHE A 435     -27.023 106.138  48.259  1.00  1.76           C  
ATOM   6862  O   PHE A 435     -27.365 106.767  49.271  1.00  1.76           O  
ATOM   6863  CB  PHE A 435     -28.976 106.573  46.731  1.00  1.76           C  
ATOM   6864  CG  PHE A 435     -29.520 107.406  45.559  1.00  1.76           C  
ATOM   6865  CD1 PHE A 435     -29.426 106.962  44.242  1.00  1.76           C  
ATOM   6866  CD2 PHE A 435     -30.168 108.602  45.784  1.00  1.76           C  
ATOM   6867  CE1 PHE A 435     -29.937 107.685  43.193  1.00  1.76           C  
ATOM   6868  CE2 PHE A 435     -30.696 109.319  44.730  1.00  1.76           C  
ATOM   6869  CZ  PHE A 435     -30.576 108.865  43.439  1.00  1.76           C  
ATOM   6870  H   PHE A 435     -27.333 105.079  45.386  1.00  1.76           H  
ATOM   6871  HA  PHE A 435     -27.166 107.668  46.779  1.00  1.76           H  
ATOM   6872 1HB  PHE A 435     -29.286 105.535  46.586  1.00  1.76           H  
ATOM   6873 2HB  PHE A 435     -29.437 106.927  47.650  1.00  1.76           H  
ATOM   6874  HD1 PHE A 435     -28.938 106.044  44.039  1.00  1.76           H  
ATOM   6875  HD2 PHE A 435     -30.274 108.977  46.804  1.00  1.76           H  
ATOM   6876  HE1 PHE A 435     -29.839 107.313  42.170  1.00  1.76           H  
ATOM   6877  HE2 PHE A 435     -31.213 110.257  44.915  1.00  1.76           H  
ATOM   6878  HZ  PHE A 435     -30.997 109.453  42.622  1.00  1.76           H  
ATOM   6879  N   THR A 436     -26.271 105.031  48.340  1.00  1.95           N  
ATOM   6880  CA  THR A 436     -25.831 104.530  49.644  1.00  1.95           C  
ATOM   6881  C   THR A 436     -24.300 104.433  49.687  1.00  1.95           C  
ATOM   6882  O   THR A 436     -23.621 105.317  50.213  1.00  1.95           O  
ATOM   6883  CB  THR A 436     -26.436 103.139  49.997  1.00  1.95           C  
ATOM   6884  OG1 THR A 436     -26.106 102.180  49.008  1.00  1.95           O  
ATOM   6885  CG2 THR A 436     -27.963 103.262  50.036  1.00  1.95           C  
ATOM   6886  H   THR A 436     -26.046 104.503  47.498  1.00  1.95           H  
ATOM   6887  HA  THR A 436     -26.141 105.232  50.418  1.00  1.95           H  
ATOM   6888  HB  THR A 436     -26.057 102.811  50.961  1.00  1.95           H  
ATOM   6889  HG1 THR A 436     -26.532 102.445  48.195  1.00  1.95           H  
ATOM   6890 1HG2 THR A 436     -28.406 102.300  50.288  1.00  1.95           H  
ATOM   6891 2HG2 THR A 436     -28.234 103.994  50.781  1.00  1.95           H  
ATOM   6892 3HG2 THR A 436     -28.332 103.581  49.061  1.00  1.95           H  
ATOM   6893  N   ALA A 437     -23.762 103.371  49.087  1.00  2.20           N  
ATOM   6894  CA  ALA A 437     -22.331 103.068  49.101  1.00  2.20           C  
ATOM   6895  C   ALA A 437     -21.449 104.201  48.595  1.00  2.20           C  
ATOM   6896  O   ALA A 437     -20.405 104.479  49.182  1.00  2.20           O  
ATOM   6897  CB  ALA A 437     -22.074 101.867  48.222  1.00  2.20           C  
ATOM   6898  H   ALA A 437     -24.411 102.720  48.675  1.00  2.20           H  
ATOM   6899  HA  ALA A 437     -22.044 102.847  50.129  1.00  2.20           H  
ATOM   6900 1HB  ALA A 437     -21.042 101.658  48.259  1.00  2.20           H  
ATOM   6901 2HB  ALA A 437     -22.649 101.008  48.573  1.00  2.20           H  
ATOM   6902 3HB  ALA A 437     -22.358 102.099  47.200  1.00  2.20           H  
ATOM   6903  N   LEU A 438     -21.874 104.884  47.544  1.00  2.53           N  
ATOM   6904  CA  LEU A 438     -21.085 105.968  46.986  1.00  2.53           C  
ATOM   6905  C   LEU A 438     -21.683 107.349  47.285  1.00  2.53           C  
ATOM   6906  O   LEU A 438     -21.373 108.326  46.587  1.00  2.53           O  
ATOM   6907  CB  LEU A 438     -20.907 105.768  45.474  1.00  2.53           C  
ATOM   6908  CG  LEU A 438     -20.172 104.468  45.059  1.00  2.53           C  
ATOM   6909  CD1 LEU A 438     -20.095 104.384  43.537  1.00  2.53           C  
ATOM   6910  CD2 LEU A 438     -18.793 104.448  45.664  1.00  2.53           C  
ATOM   6911  H   LEU A 438     -22.743 104.622  47.080  1.00  2.53           H  
ATOM   6912  HA  LEU A 438     -20.095 105.933  47.437  1.00  2.53           H  
ATOM   6913 1HB  LEU A 438     -21.899 105.749  45.011  1.00  2.53           H  
ATOM   6914 2HB  LEU A 438     -20.355 106.615  45.070  1.00  2.53           H  
ATOM   6915  HG  LEU A 438     -20.736 103.611  45.417  1.00  2.53           H  
ATOM   6916 1HD1 LEU A 438     -19.596 103.462  43.247  1.00  2.53           H  
ATOM   6917 2HD1 LEU A 438     -21.088 104.405  43.109  1.00  2.53           H  
ATOM   6918 3HD1 LEU A 438     -19.531 105.234  43.158  1.00  2.53           H  
ATOM   6919 1HD2 LEU A 438     -18.282 103.540  45.375  1.00  2.53           H  
ATOM   6920 2HD2 LEU A 438     -18.228 105.307  45.302  1.00  2.53           H  
ATOM   6921 3HD2 LEU A 438     -18.868 104.494  46.748  1.00  2.53           H  
ATOM   6922  N   GLN A 439     -22.501 107.466  48.342  1.00  2.95           N  
ATOM   6923  CA  GLN A 439     -23.134 108.754  48.658  1.00  2.95           C  
ATOM   6924  C   GLN A 439     -22.149 109.893  48.929  1.00  2.95           C  
ATOM   6925  O   GLN A 439     -22.510 111.061  48.825  1.00  2.95           O  
ATOM   6926  CB  GLN A 439     -24.082 108.638  49.857  1.00  2.95           C  
ATOM   6927  CG  GLN A 439     -23.441 108.389  51.223  1.00  2.95           C  
ATOM   6928  CD  GLN A 439     -24.528 108.228  52.282  1.00  2.95           C  
ATOM   6929  OE1 GLN A 439     -25.124 109.222  52.726  1.00  2.95           O  
ATOM   6930  NE2 GLN A 439     -24.803 106.981  52.661  1.00  2.95           N  
ATOM   6931  H   GLN A 439     -22.724 106.651  48.922  1.00  2.95           H  
ATOM   6932  HA  GLN A 439     -23.738 109.041  47.794  1.00  2.95           H  
ATOM   6933 1HB  GLN A 439     -24.634 109.556  49.947  1.00  2.95           H  
ATOM   6934 2HB  GLN A 439     -24.801 107.839  49.673  1.00  2.95           H  
ATOM   6935 1HG  GLN A 439     -22.840 107.483  51.189  1.00  2.95           H  
ATOM   6936 2HG  GLN A 439     -22.824 109.244  51.491  1.00  2.95           H  
ATOM   6937 1HE2 GLN A 439     -25.536 106.793  53.320  1.00  2.95           H  
ATOM   6938 2HE2 GLN A 439     -24.278 106.218  52.256  1.00  2.95           H  
ATOM   6939  N   GLY A 440     -20.899 109.569  49.264  1.00  3.43           N  
ATOM   6940  CA  GLY A 440     -19.894 110.594  49.527  1.00  3.43           C  
ATOM   6941  C   GLY A 440     -19.282 111.173  48.240  1.00  3.43           C  
ATOM   6942  O   GLY A 440     -18.504 112.125  48.300  1.00  3.43           O  
ATOM   6943  H   GLY A 440     -20.650 108.594  49.335  1.00  3.43           H  
ATOM   6944 1HA  GLY A 440     -20.346 111.398  50.107  1.00  3.43           H  
ATOM   6945 2HA  GLY A 440     -19.105 110.169  50.147  1.00  3.43           H  
ATOM   6946  N   ARG A 441     -19.628 110.594  47.081  1.00  3.93           N  
ATOM   6947  CA  ARG A 441     -19.113 111.041  45.783  1.00  3.93           C  
ATOM   6948  C   ARG A 441     -20.197 111.285  44.728  1.00  3.93           C  
ATOM   6949  O   ARG A 441     -19.975 112.009  43.756  1.00  3.93           O  
ATOM   6950  CB  ARG A 441     -18.163 109.997  45.192  1.00  3.93           C  
ATOM   6951  CG  ARG A 441     -16.804 109.890  45.828  1.00  3.93           C  
ATOM   6952  CD  ARG A 441     -15.932 111.038  45.441  1.00  3.93           C  
ATOM   6953  NE  ARG A 441     -15.518 111.023  44.019  1.00  3.93           N  
ATOM   6954  CZ  ARG A 441     -15.967 111.873  43.053  1.00  3.93           C  
ATOM   6955  NH1 ARG A 441     -16.864 112.790  43.329  1.00  3.93           N  
ATOM   6956  NH2 ARG A 441     -15.500 111.794  41.810  1.00  3.93           N  
ATOM   6957  H   ARG A 441     -20.276 109.814  47.092  1.00  3.93           H  
ATOM   6958  HA  ARG A 441     -18.568 111.972  45.935  1.00  3.93           H  
ATOM   6959 1HB  ARG A 441     -18.632 109.013  45.264  1.00  3.93           H  
ATOM   6960 2HB  ARG A 441     -18.012 110.205  44.132  1.00  3.93           H  
ATOM   6961 1HG  ARG A 441     -16.912 109.895  46.905  1.00  3.93           H  
ATOM   6962 2HG  ARG A 441     -16.320 108.967  45.521  1.00  3.93           H  
ATOM   6963 1HD  ARG A 441     -16.466 111.964  45.626  1.00  3.93           H  
ATOM   6964 2HD  ARG A 441     -15.032 111.008  46.045  1.00  3.93           H  
ATOM   6965  HE  ARG A 441     -14.818 110.340  43.746  1.00  3.93           H  
ATOM   6966 1HH1 ARG A 441     -17.249 112.866  44.259  1.00  3.93           H  
ATOM   6967 2HH1 ARG A 441     -17.184 113.413  42.602  1.00  3.93           H  
ATOM   6968 1HH2 ARG A 441     -14.793 111.111  41.559  1.00  3.93           H  
ATOM   6969 2HH2 ARG A 441     -15.842 112.428  41.107  1.00  3.93           H  
ATOM   6970  N   TYR A 442     -21.353 110.662  44.888  1.00  4.35           N  
ATOM   6971  CA  TYR A 442     -22.366 110.687  43.842  1.00  4.35           C  
ATOM   6972  C   TYR A 442     -22.898 112.089  43.525  1.00  4.35           C  
ATOM   6973  O   TYR A 442     -23.172 112.895  44.413  1.00  4.35           O  
ATOM   6974  CB  TYR A 442     -23.484 109.713  44.159  1.00  4.35           C  
ATOM   6975  CG  TYR A 442     -24.399 109.538  43.002  1.00  4.35           C  
ATOM   6976  CD1 TYR A 442     -23.853 109.002  41.865  1.00  4.35           C  
ATOM   6977  CD2 TYR A 442     -25.741 109.832  43.057  1.00  4.35           C  
ATOM   6978  CE1 TYR A 442     -24.625 108.766  40.788  1.00  4.35           C  
ATOM   6979  CE2 TYR A 442     -26.529 109.599  41.980  1.00  4.35           C  
ATOM   6980  CZ  TYR A 442     -25.966 109.052  40.838  1.00  4.35           C  
ATOM   6981  OH  TYR A 442     -26.727 108.722  39.760  1.00  4.35           O  
ATOM   6982  H   TYR A 442     -21.508 110.080  45.707  1.00  4.35           H  
ATOM   6983  HA  TYR A 442     -21.895 110.325  42.929  1.00  4.35           H  
ATOM   6984 1HB  TYR A 442     -23.065 108.736  44.424  1.00  4.35           H  
ATOM   6985 2HB  TYR A 442     -24.063 110.067  45.011  1.00  4.35           H  
ATOM   6986  HD1 TYR A 442     -22.792 108.753  41.837  1.00  4.35           H  
ATOM   6987  HD2 TYR A 442     -26.164 110.208  43.942  1.00  4.35           H  
ATOM   6988  HE1 TYR A 442     -24.191 108.320  39.891  1.00  4.35           H  
ATOM   6989  HE2 TYR A 442     -27.588 109.805  42.040  1.00  4.35           H  
ATOM   6990  HH  TYR A 442     -26.617 107.742  39.607  1.00  4.35           H  
ATOM   6991  N   ASP A 443     -23.047 112.355  42.229  1.00  4.60           N  
ATOM   6992  CA  ASP A 443     -23.488 113.636  41.687  1.00  4.60           C  
ATOM   6993  C   ASP A 443     -24.818 114.117  42.293  1.00  4.60           C  
ATOM   6994  O   ASP A 443     -25.854 113.493  42.025  1.00  4.60           O  
ATOM   6995  CB  ASP A 443     -23.647 113.499  40.164  1.00  4.60           C  
ATOM   6996  CG  ASP A 443     -23.992 114.805  39.403  1.00  4.60           C  
ATOM   6997  OD1 ASP A 443     -24.601 115.694  39.971  1.00  4.60           O  
ATOM   6998  OD2 ASP A 443     -23.640 114.888  38.252  1.00  4.60           O  
ATOM   6999  H   ASP A 443     -22.809 111.622  41.576  1.00  4.60           H  
ATOM   7000  HA  ASP A 443     -22.681 114.329  41.880  1.00  4.60           H  
ATOM   7001 1HB  ASP A 443     -22.720 113.097  39.746  1.00  4.60           H  
ATOM   7002 2HB  ASP A 443     -24.433 112.768  39.954  1.00  4.60           H  
ATOM   7003  N   PRO A 444     -24.840 115.298  42.983  1.00  4.65           N  
ATOM   7004  CA  PRO A 444     -25.959 115.871  43.716  1.00  4.65           C  
ATOM   7005  C   PRO A 444     -27.167 116.139  42.828  1.00  4.65           C  
ATOM   7006  O   PRO A 444     -28.302 116.172  43.311  1.00  4.65           O  
ATOM   7007  CB  PRO A 444     -25.384 117.184  44.273  1.00  4.65           C  
ATOM   7008  CG  PRO A 444     -24.232 117.521  43.378  1.00  4.65           C  
ATOM   7009  CD  PRO A 444     -23.653 116.193  42.958  1.00  4.65           C  
ATOM   7010  HA  PRO A 444     -26.204 115.232  44.553  1.00  4.65           H  
ATOM   7011 1HB  PRO A 444     -26.162 117.962  44.258  1.00  4.65           H  
ATOM   7012 2HB  PRO A 444     -25.089 117.046  45.325  1.00  4.65           H  
ATOM   7013 1HG  PRO A 444     -24.591 118.104  42.516  1.00  4.65           H  
ATOM   7014 2HG  PRO A 444     -23.504 118.150  43.907  1.00  4.65           H  
ATOM   7015 1HD  PRO A 444     -23.276 116.346  41.936  1.00  4.65           H  
ATOM   7016 2HD  PRO A 444     -22.877 115.839  43.660  1.00  4.65           H  
ATOM   7017  N   VAL A 445     -26.940 116.263  41.518  1.00  4.54           N  
ATOM   7018  CA  VAL A 445     -28.010 116.515  40.564  1.00  4.54           C  
ATOM   7019  C   VAL A 445     -28.998 115.366  40.544  1.00  4.54           C  
ATOM   7020  O   VAL A 445     -30.197 115.560  40.340  1.00  4.54           O  
ATOM   7021  CB  VAL A 445     -27.448 116.726  39.155  1.00  4.54           C  
ATOM   7022  CG1 VAL A 445     -28.578 116.785  38.150  1.00  4.54           C  
ATOM   7023  CG2 VAL A 445     -26.634 118.002  39.141  1.00  4.54           C  
ATOM   7024  H   VAL A 445     -25.989 116.170  41.136  1.00  4.54           H  
ATOM   7025  HA  VAL A 445     -28.535 117.421  40.866  1.00  4.54           H  
ATOM   7026  HB  VAL A 445     -26.811 115.881  38.888  1.00  4.54           H  
ATOM   7027 1HG1 VAL A 445     -28.168 116.926  37.151  1.00  4.54           H  
ATOM   7028 2HG1 VAL A 445     -29.139 115.851  38.185  1.00  4.54           H  
ATOM   7029 3HG1 VAL A 445     -29.238 117.616  38.395  1.00  4.54           H  
ATOM   7030 1HG2 VAL A 445     -26.216 118.154  38.147  1.00  4.54           H  
ATOM   7031 2HG2 VAL A 445     -27.269 118.844  39.405  1.00  4.54           H  
ATOM   7032 3HG2 VAL A 445     -25.821 117.911  39.866  1.00  4.54           H  
ATOM   7033  N   VAL A 446     -28.463 114.158  40.667  1.00  4.36           N  
ATOM   7034  CA  VAL A 446     -29.260 112.951  40.654  1.00  4.36           C  
ATOM   7035  C   VAL A 446     -29.524 112.501  42.088  1.00  4.36           C  
ATOM   7036  O   VAL A 446     -30.612 112.022  42.407  1.00  4.36           O  
ATOM   7037  CB  VAL A 446     -28.562 111.844  39.872  1.00  4.36           C  
ATOM   7038  CG1 VAL A 446     -29.400 110.578  39.961  1.00  4.36           C  
ATOM   7039  CG2 VAL A 446     -28.358 112.289  38.441  1.00  4.36           C  
ATOM   7040  H   VAL A 446     -27.463 114.082  40.849  1.00  4.36           H  
ATOM   7041  HA  VAL A 446     -30.214 113.164  40.173  1.00  4.36           H  
ATOM   7042  HB  VAL A 446     -27.594 111.642  40.320  1.00  4.36           H  
ATOM   7043 1HG1 VAL A 446     -28.916 109.776  39.420  1.00  4.36           H  
ATOM   7044 2HG1 VAL A 446     -29.513 110.298  40.997  1.00  4.36           H  
ATOM   7045 3HG1 VAL A 446     -30.380 110.761  39.527  1.00  4.36           H  
ATOM   7046 1HG2 VAL A 446     -27.852 111.498  37.888  1.00  4.36           H  
ATOM   7047 2HG2 VAL A 446     -29.325 112.495  37.984  1.00  4.36           H  
ATOM   7048 3HG2 VAL A 446     -27.746 113.193  38.426  1.00  4.36           H  
ATOM   7049  N   TYR A 447     -28.489 112.610  42.931  1.00  4.20           N  
ATOM   7050  CA  TYR A 447     -28.534 112.193  44.331  1.00  4.20           C  
ATOM   7051  C   TYR A 447     -29.676 112.871  45.089  1.00  4.20           C  
ATOM   7052  O   TYR A 447     -30.338 112.246  45.919  1.00  4.20           O  
ATOM   7053  CB  TYR A 447     -27.226 112.497  45.033  1.00  4.20           C  
ATOM   7054  CG  TYR A 447     -27.124 112.012  46.429  1.00  4.20           C  
ATOM   7055  CD1 TYR A 447     -26.893 110.674  46.741  1.00  4.20           C  
ATOM   7056  CD2 TYR A 447     -27.224 112.933  47.416  1.00  4.20           C  
ATOM   7057  CE1 TYR A 447     -26.785 110.312  48.061  1.00  4.20           C  
ATOM   7058  CE2 TYR A 447     -27.112 112.572  48.720  1.00  4.20           C  
ATOM   7059  CZ  TYR A 447     -26.898 111.284  49.046  1.00  4.20           C  
ATOM   7060  OH  TYR A 447     -26.785 110.949  50.349  1.00  4.20           O  
ATOM   7061  H   TYR A 447     -27.617 113.006  42.584  1.00  4.20           H  
ATOM   7062  HA  TYR A 447     -28.690 111.122  44.359  1.00  4.20           H  
ATOM   7063 1HB  TYR A 447     -26.362 112.209  44.465  1.00  4.20           H  
ATOM   7064 2HB  TYR A 447     -27.194 113.534  45.111  1.00  4.20           H  
ATOM   7065  HD1 TYR A 447     -26.800 109.922  45.967  1.00  4.20           H  
ATOM   7066  HD2 TYR A 447     -27.389 113.955  47.143  1.00  4.20           H  
ATOM   7067  HE1 TYR A 447     -26.608 109.275  48.334  1.00  4.20           H  
ATOM   7068  HE2 TYR A 447     -27.188 113.310  49.499  1.00  4.20           H  
ATOM   7069  HH  TYR A 447     -26.724 109.991  50.424  1.00  4.20           H  
ATOM   7070  N   ASN A 448     -29.868 114.180  44.862  1.00  4.11           N  
ATOM   7071  CA  ASN A 448     -30.900 114.936  45.555  1.00  4.11           C  
ATOM   7072  C   ASN A 448     -30.700 114.962  47.064  1.00  4.11           C  
ATOM   7073  O   ASN A 448     -31.538 114.504  47.854  1.00  4.11           O  
ATOM   7074  CB  ASN A 448     -32.281 114.459  45.148  1.00  4.11           C  
ATOM   7075  CG  ASN A 448     -32.562 114.775  43.684  1.00  4.11           C  
ATOM   7076  OD1 ASN A 448     -32.481 115.945  43.249  1.00  4.11           O  
ATOM   7077  ND2 ASN A 448     -32.884 113.763  42.923  1.00  4.11           N  
ATOM   7078  H   ASN A 448     -29.291 114.679  44.186  1.00  4.11           H  
ATOM   7079  HA  ASN A 448     -30.815 115.968  45.215  1.00  4.11           H  
ATOM   7080 1HB  ASN A 448     -32.397 113.391  45.306  1.00  4.11           H  
ATOM   7081 2HB  ASN A 448     -33.027 114.957  45.767  1.00  4.11           H  
ATOM   7082 1HD2 ASN A 448     -33.066 113.905  41.950  1.00  4.11           H  
ATOM   7083 2HD2 ASN A 448     -32.929 112.839  43.307  1.00  4.11           H  
ATOM   7084  N   ILE A 449     -29.563 115.541  47.446  1.00  4.08           N  
ATOM   7085  CA  ILE A 449     -29.114 115.711  48.824  1.00  4.08           C  
ATOM   7086  C   ILE A 449     -30.095 116.517  49.662  1.00  4.08           C  
ATOM   7087  O   ILE A 449     -30.127 116.391  50.884  1.00  4.08           O  
ATOM   7088  CB  ILE A 449     -27.723 116.379  48.836  1.00  4.08           C  
ATOM   7089  CG1 ILE A 449     -27.081 116.253  50.210  1.00  4.08           C  
ATOM   7090  CG2 ILE A 449     -27.825 117.834  48.405  1.00  4.08           C  
ATOM   7091  CD1 ILE A 449     -25.611 116.583  50.208  1.00  4.08           C  
ATOM   7092  H   ILE A 449     -28.966 115.891  46.709  1.00  4.08           H  
ATOM   7093  HA  ILE A 449     -29.032 114.725  49.278  1.00  4.08           H  
ATOM   7094  HB  ILE A 449     -27.079 115.873  48.134  1.00  4.08           H  
ATOM   7095 1HG1 ILE A 449     -27.586 116.933  50.893  1.00  4.08           H  
ATOM   7096 2HG1 ILE A 449     -27.210 115.243  50.579  1.00  4.08           H  
ATOM   7097 1HG2 ILE A 449     -26.830 118.277  48.390  1.00  4.08           H  
ATOM   7098 2HG2 ILE A 449     -28.261 117.887  47.406  1.00  4.08           H  
ATOM   7099 3HG2 ILE A 449     -28.446 118.389  49.101  1.00  4.08           H  
ATOM   7100 1HD1 ILE A 449     -25.215 116.483  51.218  1.00  4.08           H  
ATOM   7101 2HD1 ILE A 449     -25.086 115.897  49.542  1.00  4.08           H  
ATOM   7102 3HD1 ILE A 449     -25.467 117.607  49.863  1.00  4.08           H  
ATOM   7103  N   GLN A 450     -30.888 117.356  48.995  1.00  4.07           N  
ATOM   7104  CA  GLN A 450     -31.895 118.175  49.645  1.00  4.07           C  
ATOM   7105  C   GLN A 450     -33.080 117.335  50.146  1.00  4.07           C  
ATOM   7106  O   GLN A 450     -33.894 117.818  50.936  1.00  4.07           O  
ATOM   7107  CB  GLN A 450     -32.375 119.275  48.682  1.00  4.07           C  
ATOM   7108  CG  GLN A 450     -33.225 118.788  47.500  1.00  4.07           C  
ATOM   7109  CD  GLN A 450     -32.405 118.297  46.312  1.00  4.07           C  
ATOM   7110  OE1 GLN A 450     -31.170 118.225  46.375  1.00  4.07           O  
ATOM   7111  NE2 GLN A 450     -33.100 117.946  45.226  1.00  4.07           N  
ATOM   7112  H   GLN A 450     -30.788 117.411  47.995  1.00  4.07           H  
ATOM   7113  HA  GLN A 450     -31.437 118.654  50.510  1.00  4.07           H  
ATOM   7114 1HB  GLN A 450     -32.964 120.003  49.236  1.00  4.07           H  
ATOM   7115 2HB  GLN A 450     -31.510 119.799  48.274  1.00  4.07           H  
ATOM   7116 1HG  GLN A 450     -33.856 117.979  47.828  1.00  4.07           H  
ATOM   7117 2HG  GLN A 450     -33.846 119.614  47.157  1.00  4.07           H  
ATOM   7118 1HE2 GLN A 450     -32.640 117.568  44.394  1.00  4.07           H  
ATOM   7119 2HE2 GLN A 450     -34.099 118.022  45.229  1.00  4.07           H  
ATOM   7120  N   ASN A 451     -33.191 116.086  49.669  1.00  4.04           N  
ATOM   7121  CA  ASN A 451     -34.266 115.197  50.084  1.00  4.04           C  
ATOM   7122  C   ASN A 451     -33.715 114.066  50.953  1.00  4.04           C  
ATOM   7123  O   ASN A 451     -34.299 113.734  51.985  1.00  4.04           O  
ATOM   7124  CB  ASN A 451     -34.984 114.636  48.873  1.00  4.04           C  
ATOM   7125  CG  ASN A 451     -35.665 115.707  48.058  1.00  4.04           C  
ATOM   7126  OD1 ASN A 451     -35.404 115.847  46.857  1.00  4.04           O  
ATOM   7127  ND2 ASN A 451     -36.525 116.468  48.685  1.00  4.04           N  
ATOM   7128  H   ASN A 451     -32.499 115.726  49.018  1.00  4.04           H  
ATOM   7129  HA  ASN A 451     -34.978 115.758  50.689  1.00  4.04           H  
ATOM   7130 1HB  ASN A 451     -34.264 114.115  48.237  1.00  4.04           H  
ATOM   7131 2HB  ASN A 451     -35.726 113.906  49.194  1.00  4.04           H  
ATOM   7132 1HD2 ASN A 451     -37.003 117.196  48.193  1.00  4.04           H  
ATOM   7133 2HD2 ASN A 451     -36.702 116.324  49.659  1.00  4.04           H  
ATOM   7134  N   ARG A 452     -32.583 113.486  50.519  1.00  3.92           N  
ATOM   7135  CA  ARG A 452     -31.904 112.384  51.217  1.00  3.92           C  
ATOM   7136  C   ARG A 452     -32.873 111.281  51.665  1.00  3.92           C  
ATOM   7137  O   ARG A 452     -33.185 111.177  52.848  1.00  3.92           O  
ATOM   7138  CB  ARG A 452     -31.103 112.863  52.412  1.00  3.92           C  
ATOM   7139  CG  ARG A 452     -30.187 111.771  52.958  1.00  3.92           C  
ATOM   7140  CD  ARG A 452     -29.346 112.211  54.100  1.00  3.92           C  
ATOM   7141  NE  ARG A 452     -30.125 112.384  55.324  1.00  3.92           N  
ATOM   7142  CZ  ARG A 452     -29.704 113.038  56.429  1.00  3.92           C  
ATOM   7143  NH1 ARG A 452     -28.523 113.596  56.460  1.00  3.92           N  
ATOM   7144  NH2 ARG A 452     -30.485 113.115  57.490  1.00  3.92           N  
ATOM   7145  H   ARG A 452     -32.169 113.833  49.653  1.00  3.92           H  
ATOM   7146  HA  ARG A 452     -31.195 111.941  50.517  1.00  3.92           H  
ATOM   7147 1HB  ARG A 452     -30.491 113.725  52.131  1.00  3.92           H  
ATOM   7148 2HB  ARG A 452     -31.773 113.170  53.216  1.00  3.92           H  
ATOM   7149 1HG  ARG A 452     -30.801 110.931  53.292  1.00  3.92           H  
ATOM   7150 2HG  ARG A 452     -29.539 111.440  52.150  1.00  3.92           H  
ATOM   7151 1HD  ARG A 452     -28.563 111.466  54.281  1.00  3.92           H  
ATOM   7152 2HD  ARG A 452     -28.889 113.165  53.850  1.00  3.92           H  
ATOM   7153  HE  ARG A 452     -31.054 111.955  55.359  1.00  3.92           H  
ATOM   7154 1HH1 ARG A 452     -27.920 113.542  55.657  1.00  3.92           H  
ATOM   7155 2HH1 ARG A 452     -28.225 114.080  57.293  1.00  3.92           H  
ATOM   7156 1HH2 ARG A 452     -31.413 112.663  57.472  1.00  3.92           H  
ATOM   7157 2HH2 ARG A 452     -30.163 113.601  58.316  1.00  3.92           H  
ATOM   7158  N   GLY A 453     -33.394 110.496  50.724  1.00  3.74           N  
ATOM   7159  CA  GLY A 453     -34.429 109.516  51.056  1.00  3.74           C  
ATOM   7160  C   GLY A 453     -33.971 108.382  51.989  1.00  3.74           C  
ATOM   7161  O   GLY A 453     -32.792 108.284  52.360  1.00  3.74           O  
ATOM   7162  H   GLY A 453     -33.089 110.606  49.767  1.00  3.74           H  
ATOM   7163 1HA  GLY A 453     -35.268 110.039  51.519  1.00  3.74           H  
ATOM   7164 2HA  GLY A 453     -34.811 109.084  50.132  1.00  3.74           H  
ATOM   7165  N   ILE A 454     -34.922 107.487  52.293  1.00  3.52           N  
ATOM   7166  CA  ILE A 454     -34.755 106.425  53.285  1.00  3.52           C  
ATOM   7167  C   ILE A 454     -33.615 105.456  53.052  1.00  3.52           C  
ATOM   7168  O   ILE A 454     -32.950 105.084  54.011  1.00  3.52           O  
ATOM   7169  CB  ILE A 454     -36.042 105.594  53.446  1.00  3.52           C  
ATOM   7170  CG1 ILE A 454     -37.150 106.435  54.108  1.00  3.52           C  
ATOM   7171  CG2 ILE A 454     -35.750 104.348  54.298  1.00  3.52           C  
ATOM   7172  CD1 ILE A 454     -38.525 105.775  54.056  1.00  3.52           C  
ATOM   7173  H   ILE A 454     -35.835 107.608  51.877  1.00  3.52           H  
ATOM   7174  HA  ILE A 454     -34.569 106.912  54.242  1.00  3.52           H  
ATOM   7175  HB  ILE A 454     -36.401 105.284  52.466  1.00  3.52           H  
ATOM   7176 1HG1 ILE A 454     -36.875 106.602  55.144  1.00  3.52           H  
ATOM   7177 2HG1 ILE A 454     -37.211 107.403  53.611  1.00  3.52           H  
ATOM   7178 1HG2 ILE A 454     -36.659 103.754  54.405  1.00  3.52           H  
ATOM   7179 2HG2 ILE A 454     -34.983 103.743  53.817  1.00  3.52           H  
ATOM   7180 3HG2 ILE A 454     -35.400 104.654  55.284  1.00  3.52           H  
ATOM   7181 1HD1 ILE A 454     -39.257 106.403  54.541  1.00  3.52           H  
ATOM   7182 2HD1 ILE A 454     -38.816 105.623  53.016  1.00  3.52           H  
ATOM   7183 3HD1 ILE A 454     -38.482 104.818  54.556  1.00  3.52           H  
ATOM   7184  N   SER A 455     -33.368 105.001  51.827  1.00  3.33           N  
ATOM   7185  CA  SER A 455     -32.259 104.057  51.689  1.00  3.33           C  
ATOM   7186  C   SER A 455     -30.917 104.687  52.096  1.00  3.33           C  
ATOM   7187  O   SER A 455     -30.000 103.984  52.546  1.00  3.33           O  
ATOM   7188  CB  SER A 455     -32.164 103.536  50.267  1.00  3.33           C  
ATOM   7189  OG  SER A 455     -31.815 104.558  49.373  1.00  3.33           O  
ATOM   7190  H   SER A 455     -33.912 105.302  51.032  1.00  3.33           H  
ATOM   7191  HA  SER A 455     -32.450 103.209  52.348  1.00  3.33           H  
ATOM   7192 1HB  SER A 455     -31.413 102.745  50.226  1.00  3.33           H  
ATOM   7193 2HB  SER A 455     -33.116 103.095  49.972  1.00  3.33           H  
ATOM   7194  HG  SER A 455     -31.109 105.057  49.803  1.00  3.33           H  
ATOM   7195  N   THR A 456     -30.804 106.019  52.003  1.00  3.20           N  
ATOM   7196  CA  THR A 456     -29.562 106.666  52.371  1.00  3.20           C  
ATOM   7197  C   THR A 456     -29.458 106.713  53.878  1.00  3.20           C  
ATOM   7198  O   THR A 456     -28.445 106.314  54.455  1.00  3.20           O  
ATOM   7199  CB  THR A 456     -29.461 108.086  51.817  1.00  3.20           C  
ATOM   7200  OG1 THR A 456     -29.503 108.064  50.372  1.00  3.20           O  
ATOM   7201  CG2 THR A 456     -28.183 108.683  52.280  1.00  3.20           C  
ATOM   7202  H   THR A 456     -31.590 106.598  51.714  1.00  3.20           H  
ATOM   7203  HA  THR A 456     -28.725 106.086  51.983  1.00  3.20           H  
ATOM   7204  HB  THR A 456     -30.293 108.680  52.187  1.00  3.20           H  
ATOM   7205  HG1 THR A 456     -28.678 107.638  50.025  1.00  3.20           H  
ATOM   7206 1HG2 THR A 456     -28.096 109.677  51.915  1.00  3.20           H  
ATOM   7207 2HG2 THR A 456     -28.151 108.698  53.368  1.00  3.20           H  
ATOM   7208 3HG2 THR A 456     -27.371 108.079  51.898  1.00  3.20           H  
ATOM   7209  N   GLU A 457     -30.528 107.174  54.526  1.00  3.15           N  
ATOM   7210  CA  GLU A 457     -30.511 107.255  55.983  1.00  3.15           C  
ATOM   7211  C   GLU A 457     -30.398 105.871  56.625  1.00  3.15           C  
ATOM   7212  O   GLU A 457     -29.699 105.696  57.629  1.00  3.15           O  
ATOM   7213  CB  GLU A 457     -31.739 107.986  56.523  1.00  3.15           C  
ATOM   7214  CG  GLU A 457     -31.773 109.485  56.287  1.00  3.15           C  
ATOM   7215  CD  GLU A 457     -33.017 110.096  56.912  1.00  3.15           C  
ATOM   7216  OE1 GLU A 457     -33.962 109.375  57.130  1.00  3.15           O  
ATOM   7217  OE2 GLU A 457     -33.015 111.264  57.251  1.00  3.15           O  
ATOM   7218  H   GLU A 457     -31.343 107.479  53.983  1.00  3.15           H  
ATOM   7219  HA  GLU A 457     -29.637 107.828  56.277  1.00  3.15           H  
ATOM   7220 1HB  GLU A 457     -32.634 107.572  56.057  1.00  3.15           H  
ATOM   7221 2HB  GLU A 457     -31.821 107.826  57.596  1.00  3.15           H  
ATOM   7222 1HG  GLU A 457     -30.886 109.940  56.731  1.00  3.15           H  
ATOM   7223 2HG  GLU A 457     -31.757 109.682  55.209  1.00  3.15           H  
ATOM   7224  N   ALA A 458     -31.066 104.872  56.035  1.00  3.16           N  
ATOM   7225  CA  ALA A 458     -31.005 103.508  56.541  1.00  3.16           C  
ATOM   7226  C   ALA A 458     -29.573 103.022  56.504  1.00  3.16           C  
ATOM   7227  O   ALA A 458     -29.081 102.407  57.464  1.00  3.16           O  
ATOM   7228  CB  ALA A 458     -31.880 102.584  55.698  1.00  3.16           C  
ATOM   7229  H   ALA A 458     -31.647 105.066  55.227  1.00  3.16           H  
ATOM   7230  HA  ALA A 458     -31.350 103.504  57.574  1.00  3.16           H  
ATOM   7231 1HB  ALA A 458     -31.822 101.568  56.091  1.00  3.16           H  
ATOM   7232 2HB  ALA A 458     -32.915 102.928  55.726  1.00  3.16           H  
ATOM   7233 3HB  ALA A 458     -31.526 102.592  54.668  1.00  3.16           H  
ATOM   7234  N   SER A 459     -28.875 103.355  55.413  1.00  3.22           N  
ATOM   7235  CA  SER A 459     -27.494 102.973  55.271  1.00  3.22           C  
ATOM   7236  C   SER A 459     -26.628 103.698  56.285  1.00  3.22           C  
ATOM   7237  O   SER A 459     -25.810 103.066  56.938  1.00  3.22           O  
ATOM   7238  CB  SER A 459     -27.019 103.273  53.873  1.00  3.22           C  
ATOM   7239  OG  SER A 459     -27.707 102.493  52.951  1.00  3.22           O  
ATOM   7240  H   SER A 459     -29.321 103.845  54.635  1.00  3.22           H  
ATOM   7241  HA  SER A 459     -27.412 101.900  55.445  1.00  3.22           H  
ATOM   7242 1HB  SER A 459     -27.171 104.322  53.643  1.00  3.22           H  
ATOM   7243 2HB  SER A 459     -25.954 103.072  53.802  1.00  3.22           H  
ATOM   7244  HG  SER A 459     -28.608 102.894  52.883  1.00  3.22           H  
ATOM   7245  N   LEU A 460     -26.860 104.997  56.495  1.00  3.31           N  
ATOM   7246  CA  LEU A 460     -26.046 105.751  57.450  1.00  3.31           C  
ATOM   7247  C   LEU A 460     -26.189 105.198  58.862  1.00  3.31           C  
ATOM   7248  O   LEU A 460     -25.203 105.072  59.594  1.00  3.31           O  
ATOM   7249  CB  LEU A 460     -26.461 107.230  57.434  1.00  3.31           C  
ATOM   7250  CG  LEU A 460     -26.080 108.015  56.167  1.00  3.31           C  
ATOM   7251  CD1 LEU A 460     -26.754 109.391  56.176  1.00  3.31           C  
ATOM   7252  CD2 LEU A 460     -24.558 108.160  56.126  1.00  3.31           C  
ATOM   7253  H   LEU A 460     -27.571 105.475  55.940  1.00  3.31           H  
ATOM   7254  HA  LEU A 460     -25.003 105.671  57.151  1.00  3.31           H  
ATOM   7255 1HB  LEU A 460     -27.542 107.282  57.542  1.00  3.31           H  
ATOM   7256 2HB  LEU A 460     -26.008 107.728  58.289  1.00  3.31           H  
ATOM   7257  HG  LEU A 460     -26.419 107.480  55.288  1.00  3.31           H  
ATOM   7258 1HD1 LEU A 460     -26.472 109.930  55.269  1.00  3.31           H  
ATOM   7259 2HD1 LEU A 460     -27.831 109.271  56.202  1.00  3.31           H  
ATOM   7260 3HD1 LEU A 460     -26.431 109.952  57.049  1.00  3.31           H  
ATOM   7261 1HD2 LEU A 460     -24.271 108.710  55.233  1.00  3.31           H  
ATOM   7262 2HD2 LEU A 460     -24.219 108.700  57.008  1.00  3.31           H  
ATOM   7263 3HD2 LEU A 460     -24.100 107.171  56.107  1.00  3.31           H  
ATOM   7264  N   GLY A 461     -27.412 104.833  59.235  1.00  3.43           N  
ATOM   7265  CA  GLY A 461     -27.677 104.256  60.543  1.00  3.43           C  
ATOM   7266  C   GLY A 461     -26.933 102.934  60.703  1.00  3.43           C  
ATOM   7267  O   GLY A 461     -26.225 102.704  61.696  1.00  3.43           O  
ATOM   7268  H   GLY A 461     -28.192 104.980  58.591  1.00  3.43           H  
ATOM   7269 1HA  GLY A 461     -27.372 104.955  61.320  1.00  3.43           H  
ATOM   7270 2HA  GLY A 461     -28.749 104.091  60.650  1.00  3.43           H  
ATOM   7271  N   SER A 462     -27.106 102.065  59.710  1.00  3.55           N  
ATOM   7272  CA  SER A 462     -26.528 100.736  59.711  1.00  3.55           C  
ATOM   7273  C   SER A 462     -25.006 100.781  59.737  1.00  3.55           C  
ATOM   7274  O   SER A 462     -24.356 100.051  60.501  1.00  3.55           O  
ATOM   7275  CB  SER A 462     -26.996 100.056  58.465  1.00  3.55           C  
ATOM   7276  OG  SER A 462     -28.398  99.943  58.485  1.00  3.55           O  
ATOM   7277  H   SER A 462     -27.695 102.327  58.916  1.00  3.55           H  
ATOM   7278  HA  SER A 462     -26.883 100.199  60.590  1.00  3.55           H  
ATOM   7279 1HB  SER A 462     -26.682 100.616  57.584  1.00  3.55           H  
ATOM   7280 2HB  SER A 462     -26.544  99.084  58.410  1.00  3.55           H  
ATOM   7281  HG  SER A 462     -28.738 100.851  58.293  1.00  3.55           H  
ATOM   7282  N   VAL A 463     -24.439 101.685  58.944  1.00  3.65           N  
ATOM   7283  CA  VAL A 463     -23.009 101.857  58.898  1.00  3.65           C  
ATOM   7284  C   VAL A 463     -22.543 102.354  60.246  1.00  3.65           C  
ATOM   7285  O   VAL A 463     -21.532 101.868  60.743  1.00  3.65           O  
ATOM   7286  CB  VAL A 463     -22.575 102.800  57.763  1.00  3.65           C  
ATOM   7287  CG1 VAL A 463     -21.106 103.108  57.895  1.00  3.65           C  
ATOM   7288  CG2 VAL A 463     -22.822 102.128  56.414  1.00  3.65           C  
ATOM   7289  H   VAL A 463     -25.019 102.258  58.340  1.00  3.65           H  
ATOM   7290  HA  VAL A 463     -22.550 100.887  58.710  1.00  3.65           H  
ATOM   7291  HB  VAL A 463     -23.140 103.734  57.834  1.00  3.65           H  
ATOM   7292 1HG1 VAL A 463     -20.794 103.787  57.102  1.00  3.65           H  
ATOM   7293 2HG1 VAL A 463     -20.963 103.571  58.852  1.00  3.65           H  
ATOM   7294 3HG1 VAL A 463     -20.523 102.192  57.839  1.00  3.65           H  
ATOM   7295 1HG2 VAL A 463     -22.513 102.797  55.614  1.00  3.65           H  
ATOM   7296 2HG2 VAL A 463     -22.243 101.206  56.360  1.00  3.65           H  
ATOM   7297 3HG2 VAL A 463     -23.866 101.890  56.300  1.00  3.65           H  
ATOM   7298  N   GLY A 464     -23.269 103.305  60.852  1.00  3.75           N  
ATOM   7299  CA  GLY A 464     -22.909 103.828  62.163  1.00  3.75           C  
ATOM   7300  C   GLY A 464     -22.815 102.717  63.219  1.00  3.75           C  
ATOM   7301  O   GLY A 464     -21.895 102.709  64.047  1.00  3.75           O  
ATOM   7302  H   GLY A 464     -24.085 103.702  60.388  1.00  3.75           H  
ATOM   7303 1HA  GLY A 464     -21.974 104.378  62.093  1.00  3.75           H  
ATOM   7304 2HA  GLY A 464     -23.672 104.545  62.465  1.00  3.75           H  
ATOM   7305  N   SER A 465     -23.723 101.737  63.161  1.00  3.82           N  
ATOM   7306  CA  SER A 465     -23.659 100.626  64.109  1.00  3.82           C  
ATOM   7307  C   SER A 465     -22.382  99.804  63.895  1.00  3.82           C  
ATOM   7308  O   SER A 465     -21.680  99.455  64.857  1.00  3.82           O  
ATOM   7309  CB  SER A 465     -24.880  99.741  63.961  1.00  3.82           C  
ATOM   7310  OG  SER A 465     -26.046 100.428  64.338  1.00  3.82           O  
ATOM   7311  H   SER A 465     -24.485 101.804  62.481  1.00  3.82           H  
ATOM   7312  HA  SER A 465     -23.640 101.033  65.120  1.00  3.82           H  
ATOM   7313 1HB  SER A 465     -24.968  99.414  62.925  1.00  3.82           H  
ATOM   7314 2HB  SER A 465     -24.762  98.850  64.575  1.00  3.82           H  
ATOM   7315  HG  SER A 465     -26.124 101.172  63.718  1.00  3.82           H  
ATOM   7316  N   GLN A 466     -22.050  99.548  62.625  1.00  3.86           N  
ATOM   7317  CA  GLN A 466     -20.845  98.791  62.283  1.00  3.86           C  
ATOM   7318  C   GLN A 466     -19.586  99.607  62.571  1.00  3.86           C  
ATOM   7319  O   GLN A 466     -18.529  99.060  62.917  1.00  3.86           O  
ATOM   7320  CB  GLN A 466     -20.892  98.354  60.815  1.00  3.86           C  
ATOM   7321  CG  GLN A 466     -21.959  97.317  60.529  1.00  3.86           C  
ATOM   7322  CD  GLN A 466     -21.711  96.032  61.309  1.00  3.86           C  
ATOM   7323  OE1 GLN A 466     -20.592  95.508  61.313  1.00  3.86           O  
ATOM   7324  NE2 GLN A 466     -22.741  95.522  61.980  1.00  3.86           N  
ATOM   7325  H   GLN A 466     -22.677  99.863  61.878  1.00  3.86           H  
ATOM   7326  HA  GLN A 466     -20.818  97.896  62.902  1.00  3.86           H  
ATOM   7327 1HB  GLN A 466     -21.094  99.224  60.186  1.00  3.86           H  
ATOM   7328 2HB  GLN A 466     -19.928  97.948  60.519  1.00  3.86           H  
ATOM   7329 1HG  GLN A 466     -22.931  97.725  60.820  1.00  3.86           H  
ATOM   7330 2HG  GLN A 466     -21.955  97.085  59.464  1.00  3.86           H  
ATOM   7331 1HE2 GLN A 466     -22.622  94.682  62.514  1.00  3.86           H  
ATOM   7332 2HE2 GLN A 466     -23.627  95.986  61.959  1.00  3.86           H  
ATOM   7333  N   THR A 467     -19.715 100.923  62.440  1.00  3.86           N  
ATOM   7334  CA  THR A 467     -18.649 101.871  62.680  1.00  3.86           C  
ATOM   7335  C   THR A 467     -18.198 101.816  64.101  1.00  3.86           C  
ATOM   7336  O   THR A 467     -16.985 101.722  64.321  1.00  3.86           O  
ATOM   7337  CB  THR A 467     -19.092 103.260  62.231  1.00  3.86           C  
ATOM   7338  OG1 THR A 467     -19.293 103.219  60.837  1.00  3.86           O  
ATOM   7339  CG2 THR A 467     -18.175 104.258  62.512  1.00  3.86           C  
ATOM   7340  H   THR A 467     -20.608 101.288  62.132  1.00  3.86           H  
ATOM   7341  HA  THR A 467     -17.799 101.593  62.092  1.00  3.86           H  
ATOM   7342  HB  THR A 467     -20.000 103.499  62.721  1.00  3.86           H  
ATOM   7343  HG1 THR A 467     -19.977 102.529  60.658  1.00  3.86           H  
ATOM   7344 1HG2 THR A 467     -18.552 105.218  62.163  1.00  3.86           H  
ATOM   7345 2HG2 THR A 467     -18.008 104.299  63.588  1.00  3.86           H  
ATOM   7346 3HG2 THR A 467     -17.288 104.007  61.989  1.00  3.86           H  
ATOM   7347  N   LEU A 468     -19.164 101.815  65.027  1.00  3.83           N  
ATOM   7348  CA  LEU A 468     -18.889 101.680  66.446  1.00  3.83           C  
ATOM   7349  C   LEU A 468     -18.272 100.328  66.731  1.00  3.83           C  
ATOM   7350  O   LEU A 468     -17.268 100.244  67.437  1.00  3.83           O  
ATOM   7351  CB  LEU A 468     -20.143 101.856  67.289  1.00  3.83           C  
ATOM   7352  CG  LEU A 468     -19.893 101.655  68.784  1.00  3.83           C  
ATOM   7353  CD1 LEU A 468     -18.847 102.660  69.276  1.00  3.83           C  
ATOM   7354  CD2 LEU A 468     -21.194 101.814  69.544  1.00  3.83           C  
ATOM   7355  H   LEU A 468     -20.132 101.930  64.717  1.00  3.83           H  
ATOM   7356  HA  LEU A 468     -18.179 102.444  66.733  1.00  3.83           H  
ATOM   7357 1HB  LEU A 468     -20.554 102.847  67.127  1.00  3.83           H  
ATOM   7358 2HB  LEU A 468     -20.884 101.121  66.966  1.00  3.83           H  
ATOM   7359  HG  LEU A 468     -19.504 100.662  68.937  1.00  3.83           H  
ATOM   7360 1HD1 LEU A 468     -18.658 102.493  70.335  1.00  3.83           H  
ATOM   7361 2HD1 LEU A 468     -17.923 102.524  68.718  1.00  3.83           H  
ATOM   7362 3HD1 LEU A 468     -19.212 103.666  69.136  1.00  3.83           H  
ATOM   7363 1HD2 LEU A 468     -21.015 101.656  70.609  1.00  3.83           H  
ATOM   7364 2HD2 LEU A 468     -21.587 102.819  69.387  1.00  3.83           H  
ATOM   7365 3HD2 LEU A 468     -21.915 101.080  69.183  1.00  3.83           H  
ATOM   7366  N   TYR A 469     -18.851  99.258  66.176  1.00  3.79           N  
ATOM   7367  CA  TYR A 469     -18.291  97.931  66.384  1.00  3.79           C  
ATOM   7368  C   TYR A 469     -16.814  97.919  66.027  1.00  3.79           C  
ATOM   7369  O   TYR A 469     -15.991  97.439  66.803  1.00  3.79           O  
ATOM   7370  CB  TYR A 469     -19.051  96.879  65.581  1.00  3.79           C  
ATOM   7371  CG  TYR A 469     -18.425  95.494  65.616  1.00  3.79           C  
ATOM   7372  CD1 TYR A 469     -18.585  94.666  66.719  1.00  3.79           C  
ATOM   7373  CD2 TYR A 469     -17.699  95.049  64.514  1.00  3.79           C  
ATOM   7374  CE1 TYR A 469     -18.013  93.401  66.720  1.00  3.79           C  
ATOM   7375  CE2 TYR A 469     -17.137  93.790  64.515  1.00  3.79           C  
ATOM   7376  CZ  TYR A 469     -17.288  92.966  65.611  1.00  3.79           C  
ATOM   7377  OH  TYR A 469     -16.731  91.706  65.609  1.00  3.79           O  
ATOM   7378  H   TYR A 469     -19.699  99.366  65.612  1.00  3.79           H  
ATOM   7379  HA  TYR A 469     -18.375  97.683  67.442  1.00  3.79           H  
ATOM   7380 1HB  TYR A 469     -20.075  96.806  65.948  1.00  3.79           H  
ATOM   7381 2HB  TYR A 469     -19.106  97.190  64.545  1.00  3.79           H  
ATOM   7382  HD1 TYR A 469     -19.156  95.010  67.582  1.00  3.79           H  
ATOM   7383  HD2 TYR A 469     -17.580  95.699  63.643  1.00  3.79           H  
ATOM   7384  HE1 TYR A 469     -18.135  92.749  67.584  1.00  3.79           H  
ATOM   7385  HE2 TYR A 469     -16.577  93.449  63.650  1.00  3.79           H  
ATOM   7386  HH  TYR A 469     -16.866  91.294  66.466  1.00  3.79           H  
ATOM   7387  N   SER A 470     -16.466  98.445  64.854  1.00  3.74           N  
ATOM   7388  CA  SER A 470     -15.072  98.451  64.443  1.00  3.74           C  
ATOM   7389  C   SER A 470     -14.191  99.239  65.419  1.00  3.74           C  
ATOM   7390  O   SER A 470     -13.079  98.801  65.730  1.00  3.74           O  
ATOM   7391  CB  SER A 470     -14.957  98.995  63.048  1.00  3.74           C  
ATOM   7392  OG  SER A 470     -15.587  98.124  62.142  1.00  3.74           O  
ATOM   7393  H   SER A 470     -17.183  98.820  64.233  1.00  3.74           H  
ATOM   7394  HA  SER A 470     -14.722  97.420  64.430  1.00  3.74           H  
ATOM   7395 1HB  SER A 470     -15.426  99.979  63.005  1.00  3.74           H  
ATOM   7396 2HB  SER A 470     -13.909  99.116  62.784  1.00  3.74           H  
ATOM   7397  HG  SER A 470     -16.540  98.183  62.342  1.00  3.74           H  
ATOM   7398  N   ILE A 471     -14.695 100.366  65.948  1.00  3.68           N  
ATOM   7399  CA  ILE A 471     -13.920 101.143  66.920  1.00  3.68           C  
ATOM   7400  C   ILE A 471     -13.670 100.297  68.162  1.00  3.68           C  
ATOM   7401  O   ILE A 471     -12.551 100.275  68.689  1.00  3.68           O  
ATOM   7402  CB  ILE A 471     -14.664 102.410  67.374  1.00  3.68           C  
ATOM   7403  CG1 ILE A 471     -14.754 103.392  66.246  1.00  3.68           C  
ATOM   7404  CG2 ILE A 471     -13.956 103.020  68.572  1.00  3.68           C  
ATOM   7405  CD1 ILE A 471     -15.678 104.490  66.532  1.00  3.68           C  
ATOM   7406  H   ILE A 471     -15.606 100.706  65.639  1.00  3.68           H  
ATOM   7407  HA  ILE A 471     -12.970 101.423  66.478  1.00  3.68           H  
ATOM   7408  HB  ILE A 471     -15.673 102.152  67.660  1.00  3.68           H  
ATOM   7409 1HG1 ILE A 471     -13.777 103.804  66.034  1.00  3.68           H  
ATOM   7410 2HG1 ILE A 471     -15.107 102.873  65.374  1.00  3.68           H  
ATOM   7411 1HG2 ILE A 471     -14.494 103.907  68.898  1.00  3.68           H  
ATOM   7412 2HG2 ILE A 471     -13.926 102.294  69.385  1.00  3.68           H  
ATOM   7413 3HG2 ILE A 471     -12.946 103.289  68.294  1.00  3.68           H  
ATOM   7414 1HD1 ILE A 471     -15.740 105.170  65.697  1.00  3.68           H  
ATOM   7415 2HD1 ILE A 471     -16.648 104.076  66.723  1.00  3.68           H  
ATOM   7416 3HD1 ILE A 471     -15.333 105.028  67.407  1.00  3.68           H  
ATOM   7417  N   ILE A 472     -14.710  99.590  68.609  1.00  3.63           N  
ATOM   7418  CA  ILE A 472     -14.624  98.732  69.780  1.00  3.63           C  
ATOM   7419  C   ILE A 472     -13.619  97.613  69.537  1.00  3.63           C  
ATOM   7420  O   ILE A 472     -12.812  97.319  70.427  1.00  3.63           O  
ATOM   7421  CB  ILE A 472     -15.997  98.140  70.139  1.00  3.63           C  
ATOM   7422  CG1 ILE A 472     -16.921  99.259  70.654  1.00  3.63           C  
ATOM   7423  CG2 ILE A 472     -15.832  97.049  71.183  1.00  3.63           C  
ATOM   7424  CD1 ILE A 472     -18.359  98.839  70.766  1.00  3.63           C  
ATOM   7425  H   ILE A 472     -15.600  99.677  68.119  1.00  3.63           H  
ATOM   7426  HA  ILE A 472     -14.284  99.322  70.616  1.00  3.63           H  
ATOM   7427  HB  ILE A 472     -16.455  97.720  69.251  1.00  3.63           H  
ATOM   7428 1HG1 ILE A 472     -16.575  99.585  71.631  1.00  3.63           H  
ATOM   7429 2HG1 ILE A 472     -16.865 100.106  69.966  1.00  3.63           H  
ATOM   7430 1HG2 ILE A 472     -16.805  96.630  71.428  1.00  3.63           H  
ATOM   7431 2HG2 ILE A 472     -15.187  96.262  70.791  1.00  3.63           H  
ATOM   7432 3HG2 ILE A 472     -15.389  97.473  72.075  1.00  3.63           H  
ATOM   7433 1HD1 ILE A 472     -18.954  99.674  71.130  1.00  3.63           H  
ATOM   7434 2HD1 ILE A 472     -18.722  98.530  69.787  1.00  3.63           H  
ATOM   7435 3HD1 ILE A 472     -18.440  98.007  71.462  1.00  3.63           H  
ATOM   7436  N   VAL A 473     -13.640  97.010  68.346  1.00  3.56           N  
ATOM   7437  CA  VAL A 473     -12.663  95.981  68.028  1.00  3.56           C  
ATOM   7438  C   VAL A 473     -11.267  96.579  68.089  1.00  3.56           C  
ATOM   7439  O   VAL A 473     -10.378  95.999  68.718  1.00  3.56           O  
ATOM   7440  CB  VAL A 473     -12.894  95.371  66.638  1.00  3.56           C  
ATOM   7441  CG1 VAL A 473     -11.705  94.469  66.275  1.00  3.56           C  
ATOM   7442  CG2 VAL A 473     -14.190  94.566  66.645  1.00  3.56           C  
ATOM   7443  H   VAL A 473     -14.352  97.273  67.663  1.00  3.56           H  
ATOM   7444  HA  VAL A 473     -12.746  95.185  68.767  1.00  3.56           H  
ATOM   7445  HB  VAL A 473     -12.959  96.168  65.899  1.00  3.56           H  
ATOM   7446 1HG1 VAL A 473     -11.859  94.045  65.290  1.00  3.56           H  
ATOM   7447 2HG1 VAL A 473     -10.785  95.061  66.273  1.00  3.56           H  
ATOM   7448 3HG1 VAL A 473     -11.615  93.666  67.006  1.00  3.56           H  
ATOM   7449 1HG2 VAL A 473     -14.354  94.142  65.662  1.00  3.56           H  
ATOM   7450 2HG2 VAL A 473     -14.119  93.767  67.379  1.00  3.56           H  
ATOM   7451 3HG2 VAL A 473     -15.021  95.211  66.899  1.00  3.56           H  
ATOM   7452  N   GLY A 474     -11.089  97.764  67.505  1.00  3.49           N  
ATOM   7453  CA  GLY A 474      -9.808  98.446  67.548  1.00  3.49           C  
ATOM   7454  C   GLY A 474      -9.347  98.523  68.995  1.00  3.49           C  
ATOM   7455  O   GLY A 474      -8.256  98.067  69.335  1.00  3.49           O  
ATOM   7456  H   GLY A 474     -11.861  98.195  66.998  1.00  3.49           H  
ATOM   7457 1HA  GLY A 474      -9.078  97.902  66.946  1.00  3.49           H  
ATOM   7458 2HA  GLY A 474      -9.915  99.447  67.132  1.00  3.49           H  
ATOM   7459  N   MET A 475     -10.203  99.040  69.867  1.00  3.42           N  
ATOM   7460  CA  MET A 475      -9.866  99.143  71.277  1.00  3.42           C  
ATOM   7461  C   MET A 475      -9.577  97.781  71.912  1.00  3.42           C  
ATOM   7462  O   MET A 475      -8.690  97.675  72.759  1.00  3.42           O  
ATOM   7463  CB  MET A 475     -10.995  99.839  72.000  1.00  3.42           C  
ATOM   7464  CG  MET A 475     -11.108 101.318  71.701  1.00  3.42           C  
ATOM   7465  SD  MET A 475      -9.660 102.192  72.242  1.00  3.42           S  
ATOM   7466  CE  MET A 475      -9.929 101.971  73.990  1.00  3.42           C  
ATOM   7467  H   MET A 475     -11.101  99.391  69.530  1.00  3.42           H  
ATOM   7468  HA  MET A 475      -8.972  99.752  71.369  1.00  3.42           H  
ATOM   7469 1HB  MET A 475     -11.925  99.379  71.698  1.00  3.42           H  
ATOM   7470 2HB  MET A 475     -10.882  99.702  73.076  1.00  3.42           H  
ATOM   7471 1HG  MET A 475     -11.225 101.463  70.626  1.00  3.42           H  
ATOM   7472 2HG  MET A 475     -11.980 101.737  72.202  1.00  3.42           H  
ATOM   7473 1HE  MET A 475      -9.128 102.433  74.548  1.00  3.42           H  
ATOM   7474 2HE  MET A 475     -10.878 102.426  74.272  1.00  3.42           H  
ATOM   7475 3HE  MET A 475      -9.963 100.917  74.207  1.00  3.42           H  
ATOM   7476  N   SER A 476     -10.248  96.712  71.462  1.00  3.33           N  
ATOM   7477  CA  SER A 476      -9.990  95.391  72.028  1.00  3.33           C  
ATOM   7478  C   SER A 476      -8.622  94.846  71.580  1.00  3.33           C  
ATOM   7479  O   SER A 476      -8.133  93.882  72.166  1.00  3.33           O  
ATOM   7480  CB  SER A 476     -11.081  94.391  71.662  1.00  3.33           C  
ATOM   7481  OG  SER A 476     -11.000  93.987  70.327  1.00  3.33           O  
ATOM   7482  H   SER A 476     -10.980  96.828  70.761  1.00  3.33           H  
ATOM   7483  HA  SER A 476      -9.976  95.488  73.114  1.00  3.33           H  
ATOM   7484 1HB  SER A 476     -11.032  93.529  72.313  1.00  3.33           H  
ATOM   7485 2HB  SER A 476     -12.047  94.868  71.825  1.00  3.33           H  
ATOM   7486  HG  SER A 476     -10.755  94.781  69.821  1.00  3.33           H  
ATOM   7487  N   GLN A 477      -8.013  95.450  70.536  1.00  3.21           N  
ATOM   7488  CA  GLN A 477      -6.672  95.080  70.067  1.00  3.21           C  
ATOM   7489  C   GLN A 477      -5.612  95.973  70.729  1.00  3.21           C  
ATOM   7490  O   GLN A 477      -4.519  95.516  71.076  1.00  3.21           O  
ATOM   7491  CB  GLN A 477      -6.558  95.211  68.543  1.00  3.21           C  
ATOM   7492  CG  GLN A 477      -7.422  94.254  67.742  1.00  3.21           C  
ATOM   7493  CD  GLN A 477      -7.285  94.492  66.254  1.00  3.21           C  
ATOM   7494  OE1 GLN A 477      -7.361  95.629  65.772  1.00  3.21           O  
ATOM   7495  NE2 GLN A 477      -7.060  93.420  65.514  1.00  3.21           N  
ATOM   7496  H   GLN A 477      -8.498  96.206  70.050  1.00  3.21           H  
ATOM   7497  HA  GLN A 477      -6.473  94.049  70.352  1.00  3.21           H  
ATOM   7498 1HB  GLN A 477      -6.829  96.224  68.247  1.00  3.21           H  
ATOM   7499 2HB  GLN A 477      -5.521  95.054  68.246  1.00  3.21           H  
ATOM   7500 1HG  GLN A 477      -7.111  93.233  67.956  1.00  3.21           H  
ATOM   7501 2HG  GLN A 477      -8.467  94.394  68.023  1.00  3.21           H  
ATOM   7502 1HE2 GLN A 477      -6.952  93.507  64.525  1.00  3.21           H  
ATOM   7503 2HE2 GLN A 477      -6.995  92.517  65.944  1.00  3.21           H  
ATOM   7504  N   VAL A 478      -5.972  97.239  70.951  1.00  3.08           N  
ATOM   7505  CA  VAL A 478      -5.080  98.228  71.555  1.00  3.08           C  
ATOM   7506  C   VAL A 478      -4.937  98.103  73.062  1.00  3.08           C  
ATOM   7507  O   VAL A 478      -3.826  98.157  73.595  1.00  3.08           O  
ATOM   7508  CB  VAL A 478      -5.563  99.644  71.234  1.00  3.08           C  
ATOM   7509  CG1 VAL A 478      -4.735 100.671  71.995  1.00  3.08           C  
ATOM   7510  CG2 VAL A 478      -5.444  99.869  69.734  1.00  3.08           C  
ATOM   7511  H   VAL A 478      -6.891  97.542  70.627  1.00  3.08           H  
ATOM   7512  HA  VAL A 478      -4.102  98.097  71.109  1.00  3.08           H  
ATOM   7513  HB  VAL A 478      -6.601  99.749  71.545  1.00  3.08           H  
ATOM   7514 1HG1 VAL A 478      -5.094 101.673  71.759  1.00  3.08           H  
ATOM   7515 2HG1 VAL A 478      -4.833 100.495  73.069  1.00  3.08           H  
ATOM   7516 3HG1 VAL A 478      -3.688 100.580  71.706  1.00  3.08           H  
ATOM   7517 1HG2 VAL A 478      -5.798 100.868  69.488  1.00  3.08           H  
ATOM   7518 2HG2 VAL A 478      -4.402  99.762  69.432  1.00  3.08           H  
ATOM   7519 3HG2 VAL A 478      -6.045  99.132  69.209  1.00  3.08           H  
ATOM   7520  N   LEU A 479      -6.042  97.922  73.770  1.00  2.93           N  
ATOM   7521  CA  LEU A 479      -5.943  97.833  75.208  1.00  2.93           C  
ATOM   7522  C   LEU A 479      -5.002  96.691  75.671  1.00  2.93           C  
ATOM   7523  O   LEU A 479      -4.276  96.905  76.639  1.00  2.93           O  
ATOM   7524  CB  LEU A 479      -7.332  97.767  75.825  1.00  2.93           C  
ATOM   7525  CG  LEU A 479      -8.135  99.027  75.700  1.00  2.93           C  
ATOM   7526  CD1 LEU A 479      -9.524  98.748  76.206  1.00  2.93           C  
ATOM   7527  CD2 LEU A 479      -7.454 100.140  76.482  1.00  2.93           C  
ATOM   7528  H   LEU A 479      -6.954  97.868  73.318  1.00  2.93           H  
ATOM   7529  HA  LEU A 479      -5.506  98.764  75.560  1.00  2.93           H  
ATOM   7530 1HB  LEU A 479      -7.918  96.973  75.386  1.00  2.93           H  
ATOM   7531 2HB  LEU A 479      -7.227  97.595  76.870  1.00  2.93           H  
ATOM   7532  HG  LEU A 479      -8.206  99.320  74.654  1.00  2.93           H  
ATOM   7533 1HD1 LEU A 479     -10.126  99.643  76.117  1.00  2.93           H  
ATOM   7534 2HD1 LEU A 479      -9.960  97.953  75.603  1.00  2.93           H  
ATOM   7535 3HD1 LEU A 479      -9.487  98.440  77.248  1.00  2.93           H  
ATOM   7536 1HD2 LEU A 479      -8.034 101.059  76.394  1.00  2.93           H  
ATOM   7537 2HD2 LEU A 479      -7.381  99.859  77.533  1.00  2.93           H  
ATOM   7538 3HD2 LEU A 479      -6.455 100.303  76.077  1.00  2.93           H  
ATOM   7539  N   PRO A 480      -4.984  95.473  75.052  1.00  2.77           N  
ATOM   7540  CA  PRO A 480      -4.008  94.423  75.319  1.00  2.77           C  
ATOM   7541  C   PRO A 480      -2.563  94.914  75.199  1.00  2.77           C  
ATOM   7542  O   PRO A 480      -1.676  94.410  75.899  1.00  2.77           O  
ATOM   7543  CB  PRO A 480      -4.303  93.405  74.222  1.00  2.77           C  
ATOM   7544  CG  PRO A 480      -5.752  93.541  73.968  1.00  2.77           C  
ATOM   7545  CD  PRO A 480      -6.060  95.026  74.158  1.00  2.77           C  
ATOM   7546  HA  PRO A 480      -4.206  93.976  76.293  1.00  2.77           H  
ATOM   7547 1HB  PRO A 480      -3.707  93.643  73.326  1.00  2.77           H  
ATOM   7548 2HB  PRO A 480      -4.008  92.396  74.551  1.00  2.77           H  
ATOM   7549 1HG  PRO A 480      -5.923  93.233  72.928  1.00  2.77           H  
ATOM   7550 2HG  PRO A 480      -6.352  92.863  74.575  1.00  2.77           H  
ATOM   7551 1HD  PRO A 480      -6.006  95.472  73.222  1.00  2.77           H  
ATOM   7552 2HD  PRO A 480      -7.036  95.135  74.611  1.00  2.77           H  
ATOM   7553  N   ILE A 481      -2.296  95.897  74.344  1.00  2.59           N  
ATOM   7554  CA  ILE A 481      -0.947  96.397  74.197  1.00  2.59           C  
ATOM   7555  C   ILE A 481      -0.613  97.194  75.434  1.00  2.59           C  
ATOM   7556  O   ILE A 481       0.465  97.067  76.020  1.00  2.59           O  
ATOM   7557  CB  ILE A 481      -0.776  97.269  72.945  1.00  2.59           C  
ATOM   7558  CG1 ILE A 481      -1.018  96.444  71.692  1.00  2.59           C  
ATOM   7559  CG2 ILE A 481       0.608  97.871  72.927  1.00  2.59           C  
ATOM   7560  CD1 ILE A 481      -1.117  97.271  70.425  1.00  2.59           C  
ATOM   7561  H   ILE A 481      -3.029  96.359  73.803  1.00  2.59           H  
ATOM   7562  HA  ILE A 481      -0.261  95.545  74.131  1.00  2.59           H  
ATOM   7563  HB  ILE A 481      -1.505  98.072  72.955  1.00  2.59           H  
ATOM   7564 1HG1 ILE A 481      -0.208  95.725  71.585  1.00  2.59           H  
ATOM   7565 2HG1 ILE A 481      -1.957  95.898  71.812  1.00  2.59           H  
ATOM   7566 1HG2 ILE A 481       0.725  98.495  72.045  1.00  2.59           H  
ATOM   7567 2HG2 ILE A 481       0.753  98.471  73.823  1.00  2.59           H  
ATOM   7568 3HG2 ILE A 481       1.346  97.067  72.904  1.00  2.59           H  
ATOM   7569 1HD1 ILE A 481      -1.300  96.607  69.580  1.00  2.59           H  
ATOM   7570 2HD1 ILE A 481      -1.931  97.977  70.509  1.00  2.59           H  
ATOM   7571 3HD1 ILE A 481      -0.188  97.811  70.269  1.00  2.59           H  
ATOM   7572  N   SER A 482      -1.568  98.050  75.820  1.00  2.41           N  
ATOM   7573  CA  SER A 482      -1.370  98.906  76.977  1.00  2.41           C  
ATOM   7574  C   SER A 482      -1.236  98.096  78.268  1.00  2.41           C  
ATOM   7575  O   SER A 482      -0.309  98.333  79.044  1.00  2.41           O  
ATOM   7576  CB  SER A 482      -2.537  99.871  77.107  1.00  2.41           C  
ATOM   7577  OG  SER A 482      -2.581 100.760  76.024  1.00  2.41           O  
ATOM   7578  H   SER A 482      -2.432  98.092  75.277  1.00  2.41           H  
ATOM   7579  HA  SER A 482      -0.456  99.477  76.830  1.00  2.41           H  
ATOM   7580 1HB  SER A 482      -3.469  99.312  77.158  1.00  2.41           H  
ATOM   7581 2HB  SER A 482      -2.444 100.431  78.038  1.00  2.41           H  
ATOM   7582  HG  SER A 482      -2.627 100.206  75.238  1.00  2.41           H  
ATOM   7583  N   ILE A 483      -2.108  97.094  78.476  1.00  2.25           N  
ATOM   7584  CA  ILE A 483      -1.996  96.317  79.713  1.00  2.25           C  
ATOM   7585  C   ILE A 483      -0.703  95.492  79.702  1.00  2.25           C  
ATOM   7586  O   ILE A 483      -0.048  95.366  80.743  1.00  2.25           O  
ATOM   7587  CB  ILE A 483      -3.230  95.385  79.901  1.00  2.25           C  
ATOM   7588  CG1 ILE A 483      -3.316  94.852  81.337  1.00  2.25           C  
ATOM   7589  CG2 ILE A 483      -3.188  94.277  78.978  1.00  2.25           C  
ATOM   7590  CD1 ILE A 483      -4.606  94.070  81.643  1.00  2.25           C  
ATOM   7591  H   ILE A 483      -2.852  96.921  77.806  1.00  2.25           H  
ATOM   7592  HA  ILE A 483      -1.962  96.994  80.555  1.00  2.25           H  
ATOM   7593  HB  ILE A 483      -4.129  95.959  79.702  1.00  2.25           H  
ATOM   7594 1HG1 ILE A 483      -2.475  94.214  81.510  1.00  2.25           H  
ATOM   7595 2HG1 ILE A 483      -3.253  95.694  82.026  1.00  2.25           H  
ATOM   7596 1HG2 ILE A 483      -4.061  93.648  79.090  1.00  2.25           H  
ATOM   7597 2HG2 ILE A 483      -3.149  94.687  78.007  1.00  2.25           H  
ATOM   7598 3HG2 ILE A 483      -2.322  93.701  79.169  1.00  2.25           H  
ATOM   7599 1HD1 ILE A 483      -4.587  93.725  82.676  1.00  2.25           H  
ATOM   7600 2HD1 ILE A 483      -5.469  94.710  81.494  1.00  2.25           H  
ATOM   7601 3HD1 ILE A 483      -4.675  93.204  80.975  1.00  2.25           H  
ATOM   7602  N   THR A 484      -0.254  95.039  78.521  1.00  2.10           N  
ATOM   7603  CA  THR A 484       0.990  94.301  78.451  1.00  2.10           C  
ATOM   7604  C   THR A 484       2.144  95.206  78.793  1.00  2.10           C  
ATOM   7605  O   THR A 484       3.038  94.820  79.539  1.00  2.10           O  
ATOM   7606  CB  THR A 484       1.246  93.678  77.069  1.00  2.10           C  
ATOM   7607  OG1 THR A 484       0.206  92.752  76.750  1.00  2.10           O  
ATOM   7608  CG2 THR A 484       2.585  92.949  77.101  1.00  2.10           C  
ATOM   7609  H   THR A 484      -0.802  95.145  77.666  1.00  2.10           H  
ATOM   7610  HA  THR A 484       0.959  93.502  79.188  1.00  2.10           H  
ATOM   7611  HB  THR A 484       1.269  94.458  76.307  1.00  2.10           H  
ATOM   7612  HG1 THR A 484      -0.577  93.256  76.445  1.00  2.10           H  
ATOM   7613 1HG2 THR A 484       2.777  92.495  76.129  1.00  2.10           H  
ATOM   7614 2HG2 THR A 484       3.380  93.658  77.334  1.00  2.10           H  
ATOM   7615 3HG2 THR A 484       2.558  92.180  77.861  1.00  2.10           H  
ATOM   7616  N   SER A 485       2.124  96.427  78.264  1.00  1.96           N  
ATOM   7617  CA  SER A 485       3.197  97.374  78.494  1.00  1.96           C  
ATOM   7618  C   SER A 485       3.353  97.649  79.987  1.00  1.96           C  
ATOM   7619  O   SER A 485       4.474  97.685  80.510  1.00  1.96           O  
ATOM   7620  CB  SER A 485       2.884  98.660  77.753  1.00  1.96           C  
ATOM   7621  OG  SER A 485       2.861  98.436  76.363  1.00  1.96           O  
ATOM   7622  H   SER A 485       1.361  96.695  77.644  1.00  1.96           H  
ATOM   7623  HA  SER A 485       4.124  96.947  78.116  1.00  1.96           H  
ATOM   7624 1HB  SER A 485       1.921  99.039  78.077  1.00  1.96           H  
ATOM   7625 2HB  SER A 485       3.626  99.414  78.000  1.00  1.96           H  
ATOM   7626  HG  SER A 485       2.108  97.814  76.215  1.00  1.96           H  
ATOM   7627  N   VAL A 486       2.227  97.768  80.694  1.00  1.84           N  
ATOM   7628  CA  VAL A 486       2.282  98.010  82.126  1.00  1.84           C  
ATOM   7629  C   VAL A 486       2.889  96.821  82.859  1.00  1.84           C  
ATOM   7630  O   VAL A 486       3.865  96.966  83.601  1.00  1.84           O  
ATOM   7631  CB  VAL A 486       0.866  98.210  82.690  1.00  1.84           C  
ATOM   7632  CG1 VAL A 486       0.922  98.281  84.174  1.00  1.84           C  
ATOM   7633  CG2 VAL A 486       0.244  99.454  82.150  1.00  1.84           C  
ATOM   7634  H   VAL A 486       1.326  97.738  80.212  1.00  1.84           H  
ATOM   7635  HA  VAL A 486       2.889  98.895  82.310  1.00  1.84           H  
ATOM   7636  HB  VAL A 486       0.252  97.354  82.413  1.00  1.84           H  
ATOM   7637 1HG1 VAL A 486      -0.082  98.401  84.527  1.00  1.84           H  
ATOM   7638 2HG1 VAL A 486       1.344  97.366  84.572  1.00  1.84           H  
ATOM   7639 3HG1 VAL A 486       1.528  99.130  84.487  1.00  1.84           H  
ATOM   7640 1HG2 VAL A 486      -0.761  99.563  82.554  1.00  1.84           H  
ATOM   7641 2HG2 VAL A 486       0.820 100.290  82.431  1.00  1.84           H  
ATOM   7642 3HG2 VAL A 486       0.194  99.404  81.083  1.00  1.84           H  
ATOM   7643  N   TYR A 487       2.343  95.628  82.626  1.00  1.75           N  
ATOM   7644  CA  TYR A 487       2.844  94.451  83.322  1.00  1.75           C  
ATOM   7645  C   TYR A 487       4.291  94.133  82.983  1.00  1.75           C  
ATOM   7646  O   TYR A 487       5.088  93.814  83.868  1.00  1.75           O  
ATOM   7647  CB  TYR A 487       1.970  93.251  82.989  1.00  1.75           C  
ATOM   7648  CG  TYR A 487       0.668  93.129  83.782  1.00  1.75           C  
ATOM   7649  CD1 TYR A 487      -0.409  93.982  83.601  1.00  1.75           C  
ATOM   7650  CD2 TYR A 487       0.557  92.094  84.652  1.00  1.75           C  
ATOM   7651  CE1 TYR A 487      -1.581  93.759  84.296  1.00  1.75           C  
ATOM   7652  CE2 TYR A 487      -0.596  91.871  85.371  1.00  1.75           C  
ATOM   7653  CZ  TYR A 487      -1.671  92.693  85.188  1.00  1.75           C  
ATOM   7654  OH  TYR A 487      -2.832  92.467  85.884  1.00  1.75           O  
ATOM   7655  H   TYR A 487       1.562  95.542  81.972  1.00  1.75           H  
ATOM   7656  HA  TYR A 487       2.788  94.636  84.392  1.00  1.75           H  
ATOM   7657 1HB  TYR A 487       1.713  93.289  81.922  1.00  1.75           H  
ATOM   7658 2HB  TYR A 487       2.544  92.337  83.145  1.00  1.75           H  
ATOM   7659  HD1 TYR A 487      -0.348  94.807  82.920  1.00  1.75           H  
ATOM   7660  HD2 TYR A 487       1.392  91.441  84.758  1.00  1.75           H  
ATOM   7661  HE1 TYR A 487      -2.428  94.422  84.146  1.00  1.75           H  
ATOM   7662  HE2 TYR A 487      -0.656  91.029  86.061  1.00  1.75           H  
ATOM   7663  HH  TYR A 487      -3.508  93.076  85.586  1.00  1.75           H  
ATOM   7664  N   ALA A 488       4.648  94.245  81.709  1.00  1.68           N  
ATOM   7665  CA  ALA A 488       5.995  93.941  81.277  1.00  1.68           C  
ATOM   7666  C   ALA A 488       6.991  94.881  81.925  1.00  1.68           C  
ATOM   7667  O   ALA A 488       8.036  94.437  82.405  1.00  1.68           O  
ATOM   7668  CB  ALA A 488       6.079  94.031  79.772  1.00  1.68           C  
ATOM   7669  H   ALA A 488       3.967  94.523  81.014  1.00  1.68           H  
ATOM   7670  HA  ALA A 488       6.232  92.923  81.587  1.00  1.68           H  
ATOM   7671 1HB  ALA A 488       7.079  93.774  79.449  1.00  1.68           H  
ATOM   7672 2HB  ALA A 488       5.363  93.338  79.330  1.00  1.68           H  
ATOM   7673 3HB  ALA A 488       5.836  95.048  79.462  1.00  1.68           H  
ATOM   7674  N   SER A 489       6.654  96.172  82.009  1.00  1.65           N  
ATOM   7675  CA  SER A 489       7.569  97.112  82.629  1.00  1.65           C  
ATOM   7676  C   SER A 489       7.802  96.734  84.062  1.00  1.65           C  
ATOM   7677  O   SER A 489       8.941  96.692  84.532  1.00  1.65           O  
ATOM   7678  CB  SER A 489       7.042  98.511  82.591  1.00  1.65           C  
ATOM   7679  OG  SER A 489       7.966  99.366  83.204  1.00  1.65           O  
ATOM   7680  H   SER A 489       5.782  96.523  81.608  1.00  1.65           H  
ATOM   7681  HA  SER A 489       8.523  97.082  82.105  1.00  1.65           H  
ATOM   7682 1HB  SER A 489       6.890  98.809  81.554  1.00  1.65           H  
ATOM   7683 2HB  SER A 489       6.077  98.562  83.099  1.00  1.65           H  
ATOM   7684  HG  SER A 489       8.816  99.169  82.756  1.00  1.65           H  
ATOM   7685  N   LEU A 490       6.716  96.428  84.762  1.00  1.66           N  
ATOM   7686  CA  LEU A 490       6.799  96.076  86.161  1.00  1.66           C  
ATOM   7687  C   LEU A 490       7.644  94.817  86.314  1.00  1.66           C  
ATOM   7688  O   LEU A 490       8.419  94.683  87.265  1.00  1.66           O  
ATOM   7689  CB  LEU A 490       5.385  95.895  86.680  1.00  1.66           C  
ATOM   7690  CG  LEU A 490       4.584  97.179  86.723  1.00  1.66           C  
ATOM   7691  CD1 LEU A 490       3.173  96.848  86.993  1.00  1.66           C  
ATOM   7692  CD2 LEU A 490       5.144  98.099  87.782  1.00  1.66           C  
ATOM   7693  H   LEU A 490       5.796  96.470  84.313  1.00  1.66           H  
ATOM   7694  HA  LEU A 490       7.274  96.892  86.700  1.00  1.66           H  
ATOM   7695 1HB  LEU A 490       4.860  95.209  86.023  1.00  1.66           H  
ATOM   7696 2HB  LEU A 490       5.420  95.475  87.682  1.00  1.66           H  
ATOM   7697  HG  LEU A 490       4.643  97.680  85.763  1.00  1.66           H  
ATOM   7698 1HD1 LEU A 490       2.614  97.769  87.005  1.00  1.66           H  
ATOM   7699 2HD1 LEU A 490       2.798  96.200  86.206  1.00  1.66           H  
ATOM   7700 3HD1 LEU A 490       3.088  96.344  87.947  1.00  1.66           H  
ATOM   7701 1HD2 LEU A 490       4.565  99.026  87.807  1.00  1.66           H  
ATOM   7702 2HD2 LEU A 490       5.094  97.612  88.752  1.00  1.66           H  
ATOM   7703 3HD2 LEU A 490       6.177  98.324  87.553  1.00  1.66           H  
ATOM   7704  N   GLN A 491       7.537  93.903  85.348  1.00  1.73           N  
ATOM   7705  CA  GLN A 491       8.328  92.695  85.394  1.00  1.73           C  
ATOM   7706  C   GLN A 491       9.813  93.010  85.433  1.00  1.73           C  
ATOM   7707  O   GLN A 491      10.563  92.400  86.210  1.00  1.73           O  
ATOM   7708  CB  GLN A 491       8.079  91.806  84.180  1.00  1.73           C  
ATOM   7709  CG  GLN A 491       8.815  90.563  84.275  1.00  1.73           C  
ATOM   7710  CD  GLN A 491       8.603  89.639  83.181  1.00  1.73           C  
ATOM   7711  OE1 GLN A 491       8.774  89.932  81.993  1.00  1.73           O  
ATOM   7712  NE2 GLN A 491       8.222  88.458  83.568  1.00  1.73           N  
ATOM   7713  H   GLN A 491       6.864  94.036  84.594  1.00  1.73           H  
ATOM   7714  HA  GLN A 491       8.069  92.159  86.290  1.00  1.73           H  
ATOM   7715 1HB  GLN A 491       7.027  91.616  84.032  1.00  1.73           H  
ATOM   7716 2HB  GLN A 491       8.437  92.293  83.294  1.00  1.73           H  
ATOM   7717 1HG  GLN A 491       9.860  90.822  84.297  1.00  1.73           H  
ATOM   7718 2HG  GLN A 491       8.519  90.062  85.187  1.00  1.73           H  
ATOM   7719 1HE2 GLN A 491       8.053  87.746  82.892  1.00  1.73           H  
ATOM   7720 2HE2 GLN A 491       8.077  88.258  84.568  1.00  1.73           H  
ATOM   7721  N   SER A 492      10.238  93.952  84.578  1.00  1.85           N  
ATOM   7722  CA  SER A 492      11.634  94.375  84.520  1.00  1.85           C  
ATOM   7723  C   SER A 492      12.055  95.083  85.801  1.00  1.85           C  
ATOM   7724  O   SER A 492      13.108  94.782  86.373  1.00  1.85           O  
ATOM   7725  CB  SER A 492      11.897  95.288  83.340  1.00  1.85           C  
ATOM   7726  OG  SER A 492      13.256  95.675  83.312  1.00  1.85           O  
ATOM   7727  H   SER A 492       9.549  94.384  83.952  1.00  1.85           H  
ATOM   7728  HA  SER A 492      12.253  93.487  84.403  1.00  1.85           H  
ATOM   7729 1HB  SER A 492      11.654  94.769  82.435  1.00  1.85           H  
ATOM   7730 2HB  SER A 492      11.258  96.172  83.398  1.00  1.85           H  
ATOM   7731  HG  SER A 492      13.351  96.331  82.592  1.00  1.85           H  
ATOM   7732  N   GLN A 493      11.207  96.004  86.272  1.00  2.00           N  
ATOM   7733  CA  GLN A 493      11.510  96.816  87.447  1.00  2.00           C  
ATOM   7734  C   GLN A 493      11.739  95.936  88.667  1.00  2.00           C  
ATOM   7735  O   GLN A 493      12.585  96.232  89.512  1.00  2.00           O  
ATOM   7736  CB  GLN A 493      10.346  97.768  87.768  1.00  2.00           C  
ATOM   7737  CG  GLN A 493      10.104  98.913  86.773  1.00  2.00           C  
ATOM   7738  CD  GLN A 493       8.862  99.729  87.157  1.00  2.00           C  
ATOM   7739  OE1 GLN A 493       8.734 100.117  88.325  1.00  2.00           O  
ATOM   7740  NE2 GLN A 493       7.940  99.984  86.223  1.00  2.00           N  
ATOM   7741  H   GLN A 493      10.342  96.176  85.757  1.00  2.00           H  
ATOM   7742  HA  GLN A 493      12.416  97.389  87.255  1.00  2.00           H  
ATOM   7743 1HB  GLN A 493       9.428  97.188  87.831  1.00  2.00           H  
ATOM   7744 2HB  GLN A 493      10.511  98.212  88.747  1.00  2.00           H  
ATOM   7745 1HG  GLN A 493      10.964  99.576  86.784  1.00  2.00           H  
ATOM   7746 2HG  GLN A 493       9.962  98.509  85.778  1.00  2.00           H  
ATOM   7747 1HE2 GLN A 493       7.130 100.509  86.472  1.00  2.00           H  
ATOM   7748 2HE2 GLN A 493       8.035  99.662  85.259  1.00  2.00           H  
ATOM   7749  N   ALA A 494      10.992  94.840  88.741  1.00  2.12           N  
ATOM   7750  CA  ALA A 494      11.068  93.910  89.847  1.00  2.12           C  
ATOM   7751  C   ALA A 494      11.916  92.664  89.543  1.00  2.12           C  
ATOM   7752  O   ALA A 494      11.754  91.641  90.210  1.00  2.12           O  
ATOM   7753  CB  ALA A 494       9.674  93.514  90.246  1.00  2.12           C  
ATOM   7754  H   ALA A 494      10.293  94.669  88.016  1.00  2.12           H  
ATOM   7755  HA  ALA A 494      11.540  94.424  90.682  1.00  2.12           H  
ATOM   7756 1HB  ALA A 494       9.722  92.851  91.102  1.00  2.12           H  
ATOM   7757 2HB  ALA A 494       9.100  94.404  90.500  1.00  2.12           H  
ATOM   7758 3HB  ALA A 494       9.210  93.017  89.409  1.00  2.12           H  
ATOM   7759  N   GLU A 495      12.826  92.755  88.562  1.00  2.16           N  
ATOM   7760  CA  GLU A 495      13.774  91.684  88.218  1.00  2.16           C  
ATOM   7761  C   GLU A 495      13.180  90.327  87.802  1.00  2.16           C  
ATOM   7762  O   GLU A 495      13.500  89.299  88.398  1.00  2.16           O  
ATOM   7763  CB  GLU A 495      14.754  91.453  89.383  1.00  2.16           C  
ATOM   7764  CG  GLU A 495      15.606  92.682  89.754  1.00  2.16           C  
ATOM   7765  CD  GLU A 495      16.666  92.396  90.811  1.00  2.16           C  
ATOM   7766  OE1 GLU A 495      16.695  91.303  91.325  1.00  2.16           O  
ATOM   7767  OE2 GLU A 495      17.442  93.279  91.096  1.00  2.16           O  
ATOM   7768  H   GLU A 495      12.880  93.614  88.014  1.00  2.16           H  
ATOM   7769  HA  GLU A 495      14.357  92.047  87.371  1.00  2.16           H  
ATOM   7770 1HB  GLU A 495      14.218  91.129  90.271  1.00  2.16           H  
ATOM   7771 2HB  GLU A 495      15.441  90.651  89.114  1.00  2.16           H  
ATOM   7772 1HG  GLU A 495      16.098  93.051  88.856  1.00  2.16           H  
ATOM   7773 2HG  GLU A 495      14.943  93.470  90.117  1.00  2.16           H  
ATOM   7774  N   GLN A 496      12.388  90.321  86.723  1.00  2.11           N  
ATOM   7775  CA  GLN A 496      11.735  89.113  86.176  1.00  2.11           C  
ATOM   7776  C   GLN A 496      10.708  88.510  87.115  1.00  2.11           C  
ATOM   7777  O   GLN A 496      10.707  87.315  87.418  1.00  2.11           O  
ATOM   7778  CB  GLN A 496      12.740  88.043  85.729  1.00  2.11           C  
ATOM   7779  CG  GLN A 496      13.569  88.429  84.510  1.00  2.11           C  
ATOM   7780  CD  GLN A 496      12.729  88.402  83.201  1.00  2.11           C  
ATOM   7781  OE1 GLN A 496      12.308  87.332  82.744  1.00  2.11           O  
ATOM   7782  NE2 GLN A 496      12.499  89.567  82.602  1.00  2.11           N  
ATOM   7783  H   GLN A 496      12.148  91.222  86.316  1.00  2.11           H  
ATOM   7784  HA  GLN A 496      11.208  89.407  85.280  1.00  2.11           H  
ATOM   7785 1HB  GLN A 496      13.417  87.783  86.534  1.00  2.11           H  
ATOM   7786 2HB  GLN A 496      12.193  87.137  85.474  1.00  2.11           H  
ATOM   7787 1HG  GLN A 496      13.955  89.439  84.653  1.00  2.11           H  
ATOM   7788 2HG  GLN A 496      14.392  87.723  84.407  1.00  2.11           H  
ATOM   7789 1HE2 GLN A 496      11.966  89.596  81.751  1.00  2.11           H  
ATOM   7790 2HE2 GLN A 496      12.857  90.413  82.990  1.00  2.11           H  
ATOM   7791  N   PHE A 497       9.800  89.384  87.508  1.00  1.99           N  
ATOM   7792  CA  PHE A 497       8.645  89.120  88.357  1.00  1.99           C  
ATOM   7793  C   PHE A 497       7.804  87.973  87.774  1.00  1.99           C  
ATOM   7794  O   PHE A 497       7.630  87.899  86.547  1.00  1.99           O  
ATOM   7795  CB  PHE A 497       7.770  90.328  88.329  1.00  1.99           C  
ATOM   7796  CG  PHE A 497       6.774  90.401  89.292  1.00  1.99           C  
ATOM   7797  CD1 PHE A 497       7.048  90.994  90.483  1.00  1.99           C  
ATOM   7798  CD2 PHE A 497       5.574  89.871  89.064  1.00  1.99           C  
ATOM   7799  CE1 PHE A 497       6.103  91.115  91.418  1.00  1.99           C  
ATOM   7800  CE2 PHE A 497       4.634  89.958  89.962  1.00  1.99           C  
ATOM   7801  CZ  PHE A 497       4.888  90.616  91.167  1.00  1.99           C  
ATOM   7802  H   PHE A 497       9.947  90.345  87.193  1.00  1.99           H  
ATOM   7803  HA  PHE A 497       8.976  88.870  89.366  1.00  1.99           H  
ATOM   7804 1HB  PHE A 497       8.385  91.208  88.412  1.00  1.99           H  
ATOM   7805 2HB  PHE A 497       7.283  90.360  87.369  1.00  1.99           H  
ATOM   7806  HD1 PHE A 497       8.032  91.384  90.656  1.00  1.99           H  
ATOM   7807  HD2 PHE A 497       5.383  89.366  88.129  1.00  1.99           H  
ATOM   7808  HE1 PHE A 497       6.317  91.608  92.365  1.00  1.99           H  
ATOM   7809  HE2 PHE A 497       3.681  89.510  89.732  1.00  1.99           H  
ATOM   7810  HZ  PHE A 497       4.136  90.718  91.921  1.00  1.99           H  
ATOM   7811  N   ASN A 498       7.264  87.079  88.615  1.00  1.86           N  
ATOM   7812  CA  ASN A 498       6.448  85.991  88.063  1.00  1.86           C  
ATOM   7813  C   ASN A 498       5.065  85.796  88.707  1.00  1.86           C  
ATOM   7814  O   ASN A 498       5.004  85.314  89.826  1.00  1.86           O  
ATOM   7815  CB  ASN A 498       7.198  84.684  88.184  1.00  1.86           C  
ATOM   7816  CG  ASN A 498       6.503  83.554  87.493  1.00  1.86           C  
ATOM   7817  OD1 ASN A 498       5.587  83.785  86.697  1.00  1.86           O  
ATOM   7818  ND2 ASN A 498       6.911  82.341  87.771  1.00  1.86           N  
ATOM   7819  H   ASN A 498       7.433  87.126  89.634  1.00  1.86           H  
ATOM   7820  HA  ASN A 498       6.275  86.202  87.010  1.00  1.86           H  
ATOM   7821 1HB  ASN A 498       8.201  84.801  87.764  1.00  1.86           H  
ATOM   7822 2HB  ASN A 498       7.312  84.438  89.243  1.00  1.86           H  
ATOM   7823 1HD2 ASN A 498       6.474  81.554  87.333  1.00  1.86           H  
ATOM   7824 2HD2 ASN A 498       7.657  82.203  88.420  1.00  1.86           H  
ATOM   7825  N   CYS A 499       3.988  86.189  87.994  1.00  1.76           N  
ATOM   7826  CA  CYS A 499       2.541  86.054  88.293  1.00  1.76           C  
ATOM   7827  C   CYS A 499       2.210  85.709  89.759  1.00  1.76           C  
ATOM   7828  O   CYS A 499       1.699  86.609  90.452  1.00  1.76           O  
ATOM   7829  CB  CYS A 499       1.879  85.076  87.287  1.00  1.76           C  
ATOM   7830  SG  CYS A 499       0.030  84.920  87.390  1.00  1.76           S  
ATOM   7831  H   CYS A 499       4.227  86.626  87.116  1.00  1.76           H  
ATOM   7832  HA  CYS A 499       2.085  87.009  88.085  1.00  1.76           H  
ATOM   7833 1HB  CYS A 499       2.082  85.465  86.291  1.00  1.76           H  
ATOM   7834 2HB  CYS A 499       2.325  84.109  87.299  1.00  1.76           H  
ATOM   7835  N   PRO A 500       2.448  84.487  90.359  1.00  1.73           N  
ATOM   7836  CA  PRO A 500       2.210  84.221  91.777  1.00  1.73           C  
ATOM   7837  C   PRO A 500       2.714  85.352  92.686  1.00  1.73           C  
ATOM   7838  O   PRO A 500       2.069  85.695  93.679  1.00  1.73           O  
ATOM   7839  CB  PRO A 500       3.002  82.938  92.009  1.00  1.73           C  
ATOM   7840  CG  PRO A 500       2.902  82.202  90.700  1.00  1.73           C  
ATOM   7841  CD  PRO A 500       2.939  83.250  89.632  1.00  1.73           C  
ATOM   7842  HA  PRO A 500       1.163  83.982  91.933  1.00  1.73           H  
ATOM   7843 1HB  PRO A 500       4.043  83.188  92.283  1.00  1.73           H  
ATOM   7844 2HB  PRO A 500       2.572  82.382  92.856  1.00  1.73           H  
ATOM   7845 1HG  PRO A 500       3.719  81.472  90.605  1.00  1.73           H  
ATOM   7846 2HG  PRO A 500       1.964  81.630  90.673  1.00  1.73           H  
ATOM   7847 1HD  PRO A 500       3.927  83.335  89.199  1.00  1.73           H  
ATOM   7848 2HD  PRO A 500       2.214  82.892  88.931  1.00  1.73           H  
ATOM   7849  N   ASP A 501       3.807  85.987  92.289  1.00  1.75           N  
ATOM   7850  CA  ASP A 501       4.412  87.077  93.030  1.00  1.75           C  
ATOM   7851  C   ASP A 501       3.464  88.282  93.227  1.00  1.75           C  
ATOM   7852  O   ASP A 501       3.578  88.990  94.230  1.00  1.75           O  
ATOM   7853  CB  ASP A 501       5.674  87.529  92.293  1.00  1.75           C  
ATOM   7854  CG  ASP A 501       6.855  86.566  92.369  1.00  1.75           C  
ATOM   7855  OD1 ASP A 501       6.863  85.696  93.212  1.00  1.75           O  
ATOM   7856  OD2 ASP A 501       7.738  86.687  91.523  1.00  1.75           O  
ATOM   7857  H   ASP A 501       4.261  85.682  91.433  1.00  1.75           H  
ATOM   7858  HA  ASP A 501       4.690  86.702  94.016  1.00  1.75           H  
ATOM   7859 1HB  ASP A 501       5.434  87.659  91.250  1.00  1.75           H  
ATOM   7860 2HB  ASP A 501       5.994  88.486  92.689  1.00  1.75           H  
ATOM   7861  N   VAL A 502       2.570  88.568  92.261  1.00  1.83           N  
ATOM   7862  CA  VAL A 502       1.678  89.722  92.433  1.00  1.83           C  
ATOM   7863  C   VAL A 502       0.395  89.293  93.064  1.00  1.83           C  
ATOM   7864  O   VAL A 502      -0.148  89.997  93.919  1.00  1.83           O  
ATOM   7865  CB  VAL A 502       1.334  90.484  91.104  1.00  1.83           C  
ATOM   7866  CG1 VAL A 502       0.391  89.712  90.199  1.00  1.83           C  
ATOM   7867  CG2 VAL A 502       0.709  91.767  91.454  1.00  1.83           C  
ATOM   7868  H   VAL A 502       2.473  87.954  91.458  1.00  1.83           H  
ATOM   7869  HA  VAL A 502       2.157  90.436  93.101  1.00  1.83           H  
ATOM   7870  HB  VAL A 502       2.194  90.678  90.575  1.00  1.83           H  
ATOM   7871 1HG1 VAL A 502       0.186  90.289  89.313  1.00  1.83           H  
ATOM   7872 2HG1 VAL A 502       0.843  88.780  89.914  1.00  1.83           H  
ATOM   7873 3HG1 VAL A 502      -0.546  89.534  90.697  1.00  1.83           H  
ATOM   7874 1HG2 VAL A 502       0.478  92.326  90.549  1.00  1.83           H  
ATOM   7875 2HG2 VAL A 502      -0.186  91.552  91.988  1.00  1.83           H  
ATOM   7876 3HG2 VAL A 502       1.381  92.351  92.078  1.00  1.83           H  
ATOM   7877  N   VAL A 503      -0.047  88.095  92.727  1.00  1.94           N  
ATOM   7878  CA  VAL A 503      -1.339  87.655  93.190  1.00  1.94           C  
ATOM   7879  C   VAL A 503      -1.369  87.453  94.710  1.00  1.94           C  
ATOM   7880  O   VAL A 503      -2.362  87.770  95.384  1.00  1.94           O  
ATOM   7881  CB  VAL A 503      -1.717  86.436  92.391  1.00  1.94           C  
ATOM   7882  CG1 VAL A 503      -1.816  86.800  90.927  1.00  1.94           C  
ATOM   7883  CG2 VAL A 503      -0.786  85.510  92.513  1.00  1.94           C  
ATOM   7884  H   VAL A 503       0.495  87.523  92.072  1.00  1.94           H  
ATOM   7885  HA  VAL A 503      -2.063  88.395  92.914  1.00  1.94           H  
ATOM   7886  HB  VAL A 503      -2.617  86.061  92.730  1.00  1.94           H  
ATOM   7887 1HG1 VAL A 503      -2.101  85.920  90.362  1.00  1.94           H  
ATOM   7888 2HG1 VAL A 503      -2.565  87.571  90.785  1.00  1.94           H  
ATOM   7889 3HG1 VAL A 503      -0.860  87.154  90.578  1.00  1.94           H  
ATOM   7890 1HG2 VAL A 503      -1.055  84.694  91.902  1.00  1.94           H  
ATOM   7891 2HG2 VAL A 503       0.104  85.956  92.155  1.00  1.94           H  
ATOM   7892 3HG2 VAL A 503      -0.671  85.192  93.540  1.00  1.94           H  
ATOM   7893  N   GLU A 504      -0.205  87.118  95.277  1.00  2.05           N  
ATOM   7894  CA  GLU A 504      -0.042  87.004  96.721  1.00  2.05           C  
ATOM   7895  C   GLU A 504      -0.210  88.341  97.451  1.00  2.05           C  
ATOM   7896  O   GLU A 504      -0.439  88.358  98.662  1.00  2.05           O  
ATOM   7897  CB  GLU A 504       1.322  86.397  97.082  1.00  2.05           C  
ATOM   7898  CG  GLU A 504       1.468  84.891  96.790  1.00  2.05           C  
ATOM   7899  CD  GLU A 504       2.841  84.329  97.149  1.00  2.05           C  
ATOM   7900  OE1 GLU A 504       3.691  85.081  97.569  1.00  2.05           O  
ATOM   7901  OE2 GLU A 504       3.027  83.140  97.006  1.00  2.05           O  
ATOM   7902  H   GLU A 504       0.585  86.866  94.677  1.00  2.05           H  
ATOM   7903  HA  GLU A 504      -0.816  86.330  97.087  1.00  2.05           H  
ATOM   7904 1HB  GLU A 504       2.101  86.918  96.513  1.00  2.05           H  
ATOM   7905 2HB  GLU A 504       1.525  86.567  98.139  1.00  2.05           H  
ATOM   7906 1HG  GLU A 504       0.718  84.358  97.372  1.00  2.05           H  
ATOM   7907 2HG  GLU A 504       1.255  84.705  95.746  1.00  2.05           H  
ATOM   7908  N   HIS A 505      -0.041  89.457  96.737  1.00  2.16           N  
ATOM   7909  CA  HIS A 505      -0.121  90.776  97.341  1.00  2.16           C  
ATOM   7910  C   HIS A 505      -1.398  91.554  96.997  1.00  2.16           C  
ATOM   7911  O   HIS A 505      -1.776  92.471  97.731  1.00  2.16           O  
ATOM   7912  CB  HIS A 505       1.110  91.587  96.929  1.00  2.16           C  
ATOM   7913  CG  HIS A 505       2.400  91.011  97.467  1.00  2.16           C  
ATOM   7914  ND1 HIS A 505       3.233  90.183  96.728  1.00  2.16           N  
ATOM   7915  CD2 HIS A 505       2.986  91.147  98.680  1.00  2.16           C  
ATOM   7916  CE1 HIS A 505       4.270  89.840  97.469  1.00  2.16           C  
ATOM   7917  NE2 HIS A 505       4.147  90.412  98.657  1.00  2.16           N  
ATOM   7918  H   HIS A 505       0.119  89.401  95.737  1.00  2.16           H  
ATOM   7919  HA  HIS A 505      -0.095  90.669  98.424  1.00  2.16           H  
ATOM   7920 1HB  HIS A 505       1.174  91.606  95.836  1.00  2.16           H  
ATOM   7921 2HB  HIS A 505       1.009  92.613  97.274  1.00  2.16           H  
ATOM   7922  HD1 HIS A 505       3.129  89.850  95.769  1.00  2.16           H  
ATOM   7923  HD2 HIS A 505       2.704  91.694  99.579  1.00  2.16           H  
ATOM   7924  HE1 HIS A 505       5.040  89.186  97.059  1.00  2.16           H  
ATOM   7925  N   ILE A 506      -2.079  91.186  95.906  1.00  2.26           N  
ATOM   7926  CA  ILE A 506      -3.273  91.935  95.495  1.00  2.26           C  
ATOM   7927  C   ILE A 506      -4.593  91.261  95.880  1.00  2.26           C  
ATOM   7928  O   ILE A 506      -5.629  91.934  95.939  1.00  2.26           O  
ATOM   7929  CB  ILE A 506      -3.235  92.166  93.982  1.00  2.26           C  
ATOM   7930  CG1 ILE A 506      -3.317  90.841  93.311  1.00  2.26           C  
ATOM   7931  CG2 ILE A 506      -1.979  92.898  93.606  1.00  2.26           C  
ATOM   7932  CD1 ILE A 506      -3.345  90.859  91.846  1.00  2.26           C  
ATOM   7933  H   ILE A 506      -1.707  90.439  95.322  1.00  2.26           H  
ATOM   7934  HA  ILE A 506      -3.248  92.907  95.982  1.00  2.26           H  
ATOM   7935  HB  ILE A 506      -4.106  92.744  93.678  1.00  2.26           H  
ATOM   7936 1HG1 ILE A 506      -2.517  90.272  93.670  1.00  2.26           H  
ATOM   7937 2HG1 ILE A 506      -4.241  90.366  93.605  1.00  2.26           H  
ATOM   7938 1HG2 ILE A 506      -1.945  93.048  92.538  1.00  2.26           H  
ATOM   7939 2HG2 ILE A 506      -1.948  93.849  94.101  1.00  2.26           H  
ATOM   7940 3HG2 ILE A 506      -1.125  92.311  93.918  1.00  2.26           H  
ATOM   7941 1HD1 ILE A 506      -3.430  89.842  91.468  1.00  2.26           H  
ATOM   7942 2HD1 ILE A 506      -4.177  91.441  91.512  1.00  2.26           H  
ATOM   7943 3HD1 ILE A 506      -2.435  91.290  91.499  1.00  2.26           H  
ATOM   7944  N   LEU A 507      -4.613  89.935  96.106  1.00  2.34           N  
ATOM   7945  CA  LEU A 507      -5.896  89.397  96.530  1.00  2.34           C  
ATOM   7946  C   LEU A 507      -5.828  88.223  97.513  1.00  2.34           C  
ATOM   7947  O   LEU A 507      -6.106  88.398  98.702  1.00  2.34           O  
ATOM   7948  CB  LEU A 507      -6.717  89.001  95.301  1.00  2.34           C  
ATOM   7949  CG  LEU A 507      -8.115  88.480  95.604  1.00  2.34           C  
ATOM   7950  CD1 LEU A 507      -8.890  89.573  96.289  1.00  2.34           C  
ATOM   7951  CD2 LEU A 507      -8.799  88.071  94.343  1.00  2.34           C  
ATOM   7952  H   LEU A 507      -3.790  89.338  96.002  1.00  2.34           H  
ATOM   7953  HA  LEU A 507      -6.435  90.193  97.037  1.00  2.34           H  
ATOM   7954 1HB  LEU A 507      -6.831  89.878  94.670  1.00  2.34           H  
ATOM   7955 2HB  LEU A 507      -6.180  88.251  94.737  1.00  2.34           H  
ATOM   7956  HG  LEU A 507      -8.059  87.628  96.272  1.00  2.34           H  
ATOM   7957 1HD1 LEU A 507      -9.896  89.223  96.521  1.00  2.34           H  
ATOM   7958 2HD1 LEU A 507      -8.382  89.857  97.211  1.00  2.34           H  
ATOM   7959 3HD1 LEU A 507      -8.947  90.432  95.625  1.00  2.34           H  
ATOM   7960 1HD2 LEU A 507      -9.777  87.721  94.610  1.00  2.34           H  
ATOM   7961 2HD2 LEU A 507      -8.881  88.920  93.664  1.00  2.34           H  
ATOM   7962 3HD2 LEU A 507      -8.246  87.277  93.857  1.00  2.34           H  
ATOM   7963  N   SER A 508      -5.496  87.022  97.019  1.00  2.40           N  
ATOM   7964  CA  SER A 508      -5.522  85.826  97.871  1.00  2.40           C  
ATOM   7965  C   SER A 508      -4.899  84.576  97.233  1.00  2.40           C  
ATOM   7966  O   SER A 508      -4.480  84.575  96.077  1.00  2.40           O  
ATOM   7967  CB  SER A 508      -6.947  85.479  98.276  1.00  2.40           C  
ATOM   7968  OG  SER A 508      -6.937  84.513  99.300  1.00  2.40           O  
ATOM   7969  H   SER A 508      -5.238  86.943  96.047  1.00  2.40           H  
ATOM   7970  HA  SER A 508      -4.953  86.054  98.774  1.00  2.40           H  
ATOM   7971 1HB  SER A 508      -7.487  86.359  98.610  1.00  2.40           H  
ATOM   7972 2HB  SER A 508      -7.474  85.084  97.408  1.00  2.40           H  
ATOM   7973  HG  SER A 508      -6.781  85.005 100.118  1.00  2.40           H  
ATOM   7974  N   ALA A 509      -4.963  83.468  97.972  1.00  2.40           N  
ATOM   7975  CA  ALA A 509      -4.497  82.159  97.505  1.00  2.40           C  
ATOM   7976  C   ALA A 509      -5.240  81.745  96.239  1.00  2.40           C  
ATOM   7977  O   ALA A 509      -4.689  81.070  95.367  1.00  2.40           O  
ATOM   7978  CB  ALA A 509      -4.697  81.113  98.583  1.00  2.40           C  
ATOM   7979  H   ALA A 509      -5.381  83.555  98.887  1.00  2.40           H  
ATOM   7980  HA  ALA A 509      -3.435  82.237  97.270  1.00  2.40           H  
ATOM   7981 1HB  ALA A 509      -4.331  80.149  98.231  1.00  2.40           H  
ATOM   7982 2HB  ALA A 509      -4.149  81.404  99.478  1.00  2.40           H  
ATOM   7983 3HB  ALA A 509      -5.758  81.034  98.816  1.00  2.40           H  
ATOM   7984  N   LYS A 510      -6.502  82.148  96.143  1.00  2.33           N  
ATOM   7985  CA  LYS A 510      -7.326  81.834  94.986  1.00  2.33           C  
ATOM   7986  C   LYS A 510      -6.753  82.486  93.727  1.00  2.33           C  
ATOM   7987  O   LYS A 510      -6.893  81.966  92.619  1.00  2.33           O  
ATOM   7988  CB  LYS A 510      -8.761  82.299  95.226  1.00  2.33           C  
ATOM   7989  CG  LYS A 510      -9.492  81.482  96.289  1.00  2.33           C  
ATOM   7990  CD  LYS A 510     -10.910  81.983  96.524  1.00  2.33           C  
ATOM   7991  CE  LYS A 510     -11.608  81.162  97.606  1.00  2.33           C  
ATOM   7992  NZ  LYS A 510     -12.981  81.658  97.886  1.00  2.33           N  
ATOM   7993  H   LYS A 510      -6.896  82.693  96.898  1.00  2.33           H  
ATOM   7994  HA  LYS A 510      -7.326  80.754  94.841  1.00  2.33           H  
ATOM   7995 1HB  LYS A 510      -8.758  83.346  95.537  1.00  2.33           H  
ATOM   7996 2HB  LYS A 510      -9.327  82.233  94.295  1.00  2.33           H  
ATOM   7997 1HG  LYS A 510      -9.533  80.438  95.975  1.00  2.33           H  
ATOM   7998 2HG  LYS A 510      -8.937  81.538  97.227  1.00  2.33           H  
ATOM   7999 1HD  LYS A 510     -10.880  83.030  96.833  1.00  2.33           H  
ATOM   8000 2HD  LYS A 510     -11.480  81.909  95.598  1.00  2.33           H  
ATOM   8001 1HE  LYS A 510     -11.668  80.124  97.283  1.00  2.33           H  
ATOM   8002 2HE  LYS A 510     -11.023  81.212  98.525  1.00  2.33           H  
ATOM   8003 1HZ  LYS A 510     -13.405  81.090  98.606  1.00  2.33           H  
ATOM   8004 2HZ  LYS A 510     -12.935  82.618  98.199  1.00  2.33           H  
ATOM   8005 3HZ  LYS A 510     -13.536  81.604  97.045  1.00  2.33           H  
ATOM   8006  N   GLU A 511      -6.115  83.638  93.894  1.00  2.20           N  
ATOM   8007  CA  GLU A 511      -5.581  84.364  92.767  1.00  2.20           C  
ATOM   8008  C   GLU A 511      -4.323  83.603  92.304  1.00  2.20           C  
ATOM   8009  O   GLU A 511      -4.061  83.460  91.107  1.00  2.20           O  
ATOM   8010  CB  GLU A 511      -5.334  85.803  93.184  1.00  2.20           C  
ATOM   8011  CG  GLU A 511      -5.062  86.765  92.072  1.00  2.20           C  
ATOM   8012  CD  GLU A 511      -6.170  87.035  91.250  1.00  2.20           C  
ATOM   8013  OE1 GLU A 511      -7.265  86.748  91.647  1.00  2.20           O  
ATOM   8014  OE2 GLU A 511      -5.955  87.530  90.172  1.00  2.20           O  
ATOM   8015  H   GLU A 511      -5.952  84.012  94.823  1.00  2.20           H  
ATOM   8016  HA  GLU A 511      -6.314  84.359  91.965  1.00  2.20           H  
ATOM   8017 1HB  GLU A 511      -6.208  86.157  93.709  1.00  2.20           H  
ATOM   8018 2HB  GLU A 511      -4.511  85.847  93.891  1.00  2.20           H  
ATOM   8019 1HG  GLU A 511      -4.634  87.693  92.456  1.00  2.20           H  
ATOM   8020 2HG  GLU A 511      -4.373  86.288  91.426  1.00  2.20           H  
ATOM   8021  N   SER A 512      -3.567  83.077  93.278  1.00  2.04           N  
ATOM   8022  CA  SER A 512      -2.399  82.241  92.972  1.00  2.04           C  
ATOM   8023  C   SER A 512      -2.856  81.012  92.192  1.00  2.04           C  
ATOM   8024  O   SER A 512      -2.209  80.608  91.218  1.00  2.04           O  
ATOM   8025  CB  SER A 512      -1.646  81.843  94.222  1.00  2.04           C  
ATOM   8026  OG  SER A 512      -0.530  81.058  93.902  1.00  2.04           O  
ATOM   8027  H   SER A 512      -3.826  83.276  94.248  1.00  2.04           H  
ATOM   8028  HA  SER A 512      -1.725  82.776  92.327  1.00  2.04           H  
ATOM   8029 1HB  SER A 512      -1.325  82.742  94.752  1.00  2.04           H  
ATOM   8030 2HB  SER A 512      -2.295  81.291  94.885  1.00  2.04           H  
ATOM   8031  HG  SER A 512      -0.085  80.883  94.735  1.00  2.04           H  
ATOM   8032  N   SER A 513      -3.994  80.440  92.607  1.00  1.88           N  
ATOM   8033  CA  SER A 513      -4.569  79.289  91.928  1.00  1.88           C  
ATOM   8034  C   SER A 513      -4.855  79.633  90.461  1.00  1.88           C  
ATOM   8035  O   SER A 513      -4.645  78.791  89.590  1.00  1.88           O  
ATOM   8036  CB  SER A 513      -5.826  78.806  92.627  1.00  1.88           C  
ATOM   8037  OG  SER A 513      -5.530  78.304  93.906  1.00  1.88           O  
ATOM   8038  H   SER A 513      -4.445  80.806  93.443  1.00  1.88           H  
ATOM   8039  HA  SER A 513      -3.840  78.478  91.953  1.00  1.88           H  
ATOM   8040 1HB  SER A 513      -6.531  79.606  92.703  1.00  1.88           H  
ATOM   8041 2HB  SER A 513      -6.284  78.035  92.032  1.00  1.88           H  
ATOM   8042  HG  SER A 513      -5.091  79.031  94.383  1.00  1.88           H  
ATOM   8043  N   ILE A 514      -5.265  80.878  90.167  1.00  1.75           N  
ATOM   8044  CA  ILE A 514      -5.515  81.255  88.772  1.00  1.75           C  
ATOM   8045  C   ILE A 514      -4.231  81.109  87.976  1.00  1.75           C  
ATOM   8046  O   ILE A 514      -4.218  80.524  86.885  1.00  1.75           O  
ATOM   8047  CB  ILE A 514      -5.851  82.748  88.575  1.00  1.75           C  
ATOM   8048  CG1 ILE A 514      -7.128  83.150  89.186  1.00  1.75           C  
ATOM   8049  CG2 ILE A 514      -5.850  83.090  87.092  1.00  1.75           C  
ATOM   8050  CD1 ILE A 514      -7.203  84.588  89.159  1.00  1.75           C  
ATOM   8051  H   ILE A 514      -5.463  81.532  90.926  1.00  1.75           H  
ATOM   8052  HA  ILE A 514      -6.292  80.613  88.351  1.00  1.75           H  
ATOM   8053  HB  ILE A 514      -5.087  83.345  89.029  1.00  1.75           H  
ATOM   8054 1HG1 ILE A 514      -7.976  82.755  88.689  1.00  1.75           H  
ATOM   8055 2HG1 ILE A 514      -7.146  82.822  90.224  1.00  1.75           H  
ATOM   8056 1HG2 ILE A 514      -6.039  84.150  86.966  1.00  1.75           H  
ATOM   8057 2HG2 ILE A 514      -4.878  82.847  86.668  1.00  1.75           H  
ATOM   8058 3HG2 ILE A 514      -6.618  82.522  86.591  1.00  1.75           H  
ATOM   8059 1HD1 ILE A 514      -8.074  84.930  89.640  1.00  1.75           H  
ATOM   8060 2HD1 ILE A 514      -6.338  84.963  89.669  1.00  1.75           H  
ATOM   8061 3HD1 ILE A 514      -7.192  84.927  88.137  1.00  1.75           H  
ATOM   8062  N   CYS A 515      -3.122  81.633  88.535  1.00  1.66           N  
ATOM   8063  CA  CYS A 515      -1.860  81.565  87.804  1.00  1.66           C  
ATOM   8064  C   CYS A 515      -1.550  80.108  87.493  1.00  1.66           C  
ATOM   8065  O   CYS A 515      -1.229  79.748  86.350  1.00  1.66           O  
ATOM   8066  CB  CYS A 515      -0.667  82.089  88.636  1.00  1.66           C  
ATOM   8067  SG  CYS A 515      -0.625  83.862  89.058  1.00  1.66           S  
ATOM   8068  H   CYS A 515      -3.193  82.096  89.446  1.00  1.66           H  
ATOM   8069  HA  CYS A 515      -1.957  82.131  86.888  1.00  1.66           H  
ATOM   8070 1HB  CYS A 515      -0.609  81.533  89.565  1.00  1.66           H  
ATOM   8071 2HB  CYS A 515       0.246  81.867  88.084  1.00  1.66           H  
ATOM   8072  N   TYR A 516      -1.708  79.258  88.513  1.00  1.61           N  
ATOM   8073  CA  TYR A 516      -1.443  77.828  88.400  1.00  1.61           C  
ATOM   8074  C   TYR A 516      -2.282  77.148  87.327  1.00  1.61           C  
ATOM   8075  O   TYR A 516      -1.748  76.439  86.471  1.00  1.61           O  
ATOM   8076  CB  TYR A 516      -1.673  77.143  89.747  1.00  1.61           C  
ATOM   8077  CG  TYR A 516      -1.545  75.641  89.702  1.00  1.61           C  
ATOM   8078  CD1 TYR A 516      -0.295  75.039  89.708  1.00  1.61           C  
ATOM   8079  CD2 TYR A 516      -2.694  74.859  89.654  1.00  1.61           C  
ATOM   8080  CE1 TYR A 516      -0.192  73.659  89.663  1.00  1.61           C  
ATOM   8081  CE2 TYR A 516      -2.590  73.484  89.608  1.00  1.61           C  
ATOM   8082  CZ  TYR A 516      -1.346  72.882  89.612  1.00  1.61           C  
ATOM   8083  OH  TYR A 516      -1.246  71.508  89.567  1.00  1.61           O  
ATOM   8084  H   TYR A 516      -2.003  79.639  89.418  1.00  1.61           H  
ATOM   8085  HA  TYR A 516      -0.397  77.704  88.126  1.00  1.61           H  
ATOM   8086 1HB  TYR A 516      -0.964  77.530  90.480  1.00  1.61           H  
ATOM   8087 2HB  TYR A 516      -2.661  77.380  90.104  1.00  1.61           H  
ATOM   8088  HD1 TYR A 516       0.606  75.652  89.746  1.00  1.61           H  
ATOM   8089  HD2 TYR A 516      -3.677  75.334  89.650  1.00  1.61           H  
ATOM   8090  HE1 TYR A 516       0.789  73.185  89.667  1.00  1.61           H  
ATOM   8091  HE2 TYR A 516      -3.491  72.872  89.568  1.00  1.61           H  
ATOM   8092  HH  TYR A 516      -0.322  71.252  89.611  1.00  1.61           H  
ATOM   8093  N   MET A 517      -3.594  77.373  87.369  1.00  1.60           N  
ATOM   8094  CA  MET A 517      -4.535  76.750  86.447  1.00  1.60           C  
ATOM   8095  C   MET A 517      -4.229  77.082  84.994  1.00  1.60           C  
ATOM   8096  O   MET A 517      -4.325  76.211  84.126  1.00  1.60           O  
ATOM   8097  CB  MET A 517      -5.960  77.132  86.836  1.00  1.60           C  
ATOM   8098  CG  MET A 517      -6.419  76.467  88.138  1.00  1.60           C  
ATOM   8099  SD  MET A 517      -8.049  76.977  88.670  1.00  1.60           S  
ATOM   8100  CE  MET A 517      -8.173  76.113  90.220  1.00  1.60           C  
ATOM   8101  H   MET A 517      -3.956  77.989  88.094  1.00  1.60           H  
ATOM   8102  HA  MET A 517      -4.440  75.672  86.557  1.00  1.60           H  
ATOM   8103 1HB  MET A 517      -6.016  78.216  86.979  1.00  1.60           H  
ATOM   8104 2HB  MET A 517      -6.656  76.867  86.038  1.00  1.60           H  
ATOM   8105 1HG  MET A 517      -6.429  75.389  87.993  1.00  1.60           H  
ATOM   8106 2HG  MET A 517      -5.714  76.688  88.930  1.00  1.60           H  
ATOM   8107 1HE  MET A 517      -9.131  76.334  90.688  1.00  1.60           H  
ATOM   8108 2HE  MET A 517      -8.094  75.041  90.046  1.00  1.60           H  
ATOM   8109 3HE  MET A 517      -7.372  76.430  90.873  1.00  1.60           H  
ATOM   8110  N   TYR A 518      -3.845  78.328  84.719  1.00  1.62           N  
ATOM   8111  CA  TYR A 518      -3.469  78.692  83.357  1.00  1.62           C  
ATOM   8112  C   TYR A 518      -2.008  78.378  83.026  1.00  1.62           C  
ATOM   8113  O   TYR A 518      -1.653  78.257  81.851  1.00  1.62           O  
ATOM   8114  CB  TYR A 518      -3.699  80.175  83.075  1.00  1.62           C  
ATOM   8115  CG  TYR A 518      -5.117  80.589  82.887  1.00  1.62           C  
ATOM   8116  CD1 TYR A 518      -5.721  81.382  83.811  1.00  1.62           C  
ATOM   8117  CD2 TYR A 518      -5.815  80.172  81.756  1.00  1.62           C  
ATOM   8118  CE1 TYR A 518      -7.012  81.773  83.621  1.00  1.62           C  
ATOM   8119  CE2 TYR A 518      -7.116  80.564  81.574  1.00  1.62           C  
ATOM   8120  CZ  TYR A 518      -7.711  81.363  82.503  1.00  1.62           C  
ATOM   8121  OH  TYR A 518      -8.995  81.770  82.330  1.00  1.62           O  
ATOM   8122  H   TYR A 518      -3.816  79.028  85.467  1.00  1.62           H  
ATOM   8123  HA  TYR A 518      -4.087  78.114  82.671  1.00  1.62           H  
ATOM   8124 1HB  TYR A 518      -3.302  80.743  83.920  1.00  1.62           H  
ATOM   8125 2HB  TYR A 518      -3.132  80.468  82.192  1.00  1.62           H  
ATOM   8126  HD1 TYR A 518      -5.168  81.702  84.684  1.00  1.62           H  
ATOM   8127  HD2 TYR A 518      -5.328  79.537  81.013  1.00  1.62           H  
ATOM   8128  HE1 TYR A 518      -7.486  82.409  84.348  1.00  1.62           H  
ATOM   8129  HE2 TYR A 518      -7.662  80.248  80.693  1.00  1.62           H  
ATOM   8130  HH  TYR A 518      -9.227  82.379  83.044  1.00  1.62           H  
ATOM   8131  N   GLY A 519      -1.147  78.294  84.047  1.00  1.68           N  
ATOM   8132  CA  GLY A 519       0.287  78.152  83.819  1.00  1.68           C  
ATOM   8133  C   GLY A 519       0.834  79.533  83.463  1.00  1.68           C  
ATOM   8134  O   GLY A 519       1.839  79.674  82.763  1.00  1.68           O  
ATOM   8135  H   GLY A 519      -1.472  78.377  85.007  1.00  1.68           H  
ATOM   8136 1HA  GLY A 519       0.766  77.776  84.724  1.00  1.68           H  
ATOM   8137 2HA  GLY A 519       0.473  77.445  83.014  1.00  1.68           H  
ATOM   8138  N   LEU A 520       0.090  80.549  83.893  1.00  1.79           N  
ATOM   8139  CA  LEU A 520       0.356  81.947  83.629  1.00  1.79           C  
ATOM   8140  C   LEU A 520       1.579  82.470  84.344  1.00  1.79           C  
ATOM   8141  O   LEU A 520       1.801  82.221  85.530  1.00  1.79           O  
ATOM   8142  CB  LEU A 520      -0.870  82.809  83.951  1.00  1.79           C  
ATOM   8143  CG  LEU A 520      -0.742  84.297  83.647  1.00  1.79           C  
ATOM   8144  CD1 LEU A 520      -0.570  84.499  82.130  1.00  1.79           C  
ATOM   8145  CD2 LEU A 520      -2.003  85.008  84.164  1.00  1.79           C  
ATOM   8146  H   LEU A 520      -0.682  80.317  84.511  1.00  1.79           H  
ATOM   8147  HA  LEU A 520       0.538  82.048  82.560  1.00  1.79           H  
ATOM   8148 1HB  LEU A 520      -1.718  82.430  83.397  1.00  1.79           H  
ATOM   8149 2HB  LEU A 520      -1.075  82.716  84.995  1.00  1.79           H  
ATOM   8150  HG  LEU A 520       0.135  84.703  84.150  1.00  1.79           H  
ATOM   8151 1HD1 LEU A 520      -0.466  85.558  81.914  1.00  1.79           H  
ATOM   8152 2HD1 LEU A 520       0.321  83.983  81.786  1.00  1.79           H  
ATOM   8153 3HD1 LEU A 520      -1.437  84.099  81.608  1.00  1.79           H  
ATOM   8154 1HD2 LEU A 520      -1.931  86.076  83.964  1.00  1.79           H  
ATOM   8155 2HD2 LEU A 520      -2.881  84.600  83.661  1.00  1.79           H  
ATOM   8156 3HD2 LEU A 520      -2.098  84.846  85.237  1.00  1.79           H  
ATOM   8157  N   SER A 521       2.360  83.203  83.583  1.00  1.96           N  
ATOM   8158  CA  SER A 521       3.564  83.866  84.017  1.00  1.96           C  
ATOM   8159  C   SER A 521       3.660  85.192  83.316  1.00  1.96           C  
ATOM   8160  O   SER A 521       3.311  85.304  82.135  1.00  1.96           O  
ATOM   8161  CB  SER A 521       4.796  83.062  83.667  1.00  1.96           C  
ATOM   8162  OG  SER A 521       5.959  83.785  83.994  1.00  1.96           O  
ATOM   8163  H   SER A 521       2.081  83.306  82.618  1.00  1.96           H  
ATOM   8164  HA  SER A 521       3.525  84.024  85.092  1.00  1.96           H  
ATOM   8165 1HB  SER A 521       4.783  82.120  84.213  1.00  1.96           H  
ATOM   8166 2HB  SER A 521       4.793  82.828  82.601  1.00  1.96           H  
ATOM   8167  HG  SER A 521       5.949  83.829  84.976  1.00  1.96           H  
ATOM   8168  N   TRP A 522       4.222  86.187  83.984  1.00  2.20           N  
ATOM   8169  CA  TRP A 522       4.417  87.471  83.327  1.00  2.20           C  
ATOM   8170  C   TRP A 522       5.367  87.329  82.133  1.00  2.20           C  
ATOM   8171  O   TRP A 522       5.353  88.168  81.230  1.00  2.20           O  
ATOM   8172  CB  TRP A 522       4.897  88.561  84.297  1.00  2.20           C  
ATOM   8173  CG  TRP A 522       3.828  89.063  85.249  1.00  2.20           C  
ATOM   8174  CD1 TRP A 522       2.616  88.494  85.503  1.00  2.20           C  
ATOM   8175  CD2 TRP A 522       3.864  90.289  86.029  1.00  2.20           C  
ATOM   8176  NE1 TRP A 522       1.911  89.260  86.400  1.00  2.20           N  
ATOM   8177  CE2 TRP A 522       2.668  90.370  86.728  1.00  2.20           C  
ATOM   8178  CE3 TRP A 522       4.795  91.303  86.176  1.00  2.20           C  
ATOM   8179  CZ2 TRP A 522       2.379  91.449  87.569  1.00  2.20           C  
ATOM   8180  CZ3 TRP A 522       4.515  92.366  87.012  1.00  2.20           C  
ATOM   8181  CH2 TRP A 522       3.337  92.443  87.691  1.00  2.20           C  
ATOM   8182  H   TRP A 522       4.515  86.049  84.938  1.00  2.20           H  
ATOM   8183  HA  TRP A 522       3.451  87.802  82.942  1.00  2.20           H  
ATOM   8184 1HB  TRP A 522       5.718  88.173  84.894  1.00  2.20           H  
ATOM   8185 2HB  TRP A 522       5.281  89.412  83.730  1.00  2.20           H  
ATOM   8186  HD1 TRP A 522       2.253  87.570  85.057  1.00  2.20           H  
ATOM   8187  HE1 TRP A 522       0.981  89.049  86.734  1.00  2.20           H  
ATOM   8188  HE3 TRP A 522       5.720  91.255  85.655  1.00  2.20           H  
ATOM   8189  HZ2 TRP A 522       1.450  91.535  88.105  1.00  2.20           H  
ATOM   8190  HZ3 TRP A 522       5.267  93.133  87.113  1.00  2.20           H  
ATOM   8191  HH2 TRP A 522       3.147  93.299  88.339  1.00  2.20           H  
ATOM   8192  N   THR A 523       6.168  86.242  82.100  1.00  2.47           N  
ATOM   8193  CA  THR A 523       7.087  86.021  80.996  1.00  2.47           C  
ATOM   8194  C   THR A 523       6.335  85.589  79.728  1.00  2.47           C  
ATOM   8195  O   THR A 523       6.894  85.646  78.632  1.00  2.47           O  
ATOM   8196  CB  THR A 523       8.159  84.964  81.359  1.00  2.47           C  
ATOM   8197  OG1 THR A 523       7.524  83.712  81.673  1.00  2.47           O  
ATOM   8198  CG2 THR A 523       8.995  85.418  82.556  1.00  2.47           C  
ATOM   8199  H   THR A 523       6.131  85.545  82.848  1.00  2.47           H  
ATOM   8200  HA  THR A 523       7.596  86.960  80.777  1.00  2.47           H  
ATOM   8201  HB  THR A 523       8.815  84.818  80.504  1.00  2.47           H  
ATOM   8202  HG1 THR A 523       7.044  83.782  82.520  1.00  2.47           H  
ATOM   8203 1HG2 THR A 523       9.743  84.660  82.786  1.00  2.47           H  
ATOM   8204 2HG2 THR A 523       9.498  86.354  82.317  1.00  2.47           H  
ATOM   8205 3HG2 THR A 523       8.346  85.558  83.422  1.00  2.47           H  
ATOM   8206  N   SER A 524       5.071  85.148  79.870  1.00  2.71           N  
ATOM   8207  CA  SER A 524       4.253  84.799  78.714  1.00  2.71           C  
ATOM   8208  C   SER A 524       3.394  86.010  78.364  1.00  2.71           C  
ATOM   8209  O   SER A 524       3.014  86.226  77.205  1.00  2.71           O  
ATOM   8210  CB  SER A 524       3.377  83.593  79.011  1.00  2.71           C  
ATOM   8211  OG  SER A 524       2.439  83.878  80.014  1.00  2.71           O  
ATOM   8212  H   SER A 524       4.650  85.103  80.789  1.00  2.71           H  
ATOM   8213  HA  SER A 524       4.902  84.571  77.868  1.00  2.71           H  
ATOM   8214 1HB  SER A 524       2.863  83.279  78.104  1.00  2.71           H  
ATOM   8215 2HB  SER A 524       4.011  82.768  79.333  1.00  2.71           H  
ATOM   8216  HG  SER A 524       2.917  84.409  80.682  1.00  2.71           H  
ATOM   8217  N   SER A 525       3.132  86.846  79.375  1.00  2.88           N  
ATOM   8218  CA  SER A 525       2.350  88.053  79.174  1.00  2.88           C  
ATOM   8219  C   SER A 525       1.005  87.866  78.465  1.00  2.88           C  
ATOM   8220  O   SER A 525      -0.044  87.709  79.100  1.00  2.88           O  
ATOM   8221  CB  SER A 525       3.169  89.118  78.457  1.00  2.88           C  
ATOM   8222  OG  SER A 525       4.207  89.636  79.270  1.00  2.88           O  
ATOM   8223  H   SER A 525       3.452  86.606  80.309  1.00  2.88           H  
ATOM   8224  HA  SER A 525       2.132  88.452  80.167  1.00  2.88           H  
ATOM   8225 1HB  SER A 525       3.609  88.694  77.558  1.00  2.88           H  
ATOM   8226 2HB  SER A 525       2.514  89.920  78.145  1.00  2.88           H  
ATOM   8227  HG  SER A 525       4.533  88.919  79.868  1.00  2.88           H  
ATOM   8228  N   SER A 526       1.044  87.994  77.143  1.00  2.91           N  
ATOM   8229  CA  SER A 526      -0.103  88.138  76.247  1.00  2.91           C  
ATOM   8230  C   SER A 526      -1.347  87.303  76.548  1.00  2.91           C  
ATOM   8231  O   SER A 526      -2.459  87.802  76.386  1.00  2.91           O  
ATOM   8232  CB  SER A 526       0.347  87.812  74.836  1.00  2.91           C  
ATOM   8233  OG  SER A 526       1.278  88.753  74.371  1.00  2.91           O  
ATOM   8234  H   SER A 526       1.972  87.969  76.739  1.00  2.91           H  
ATOM   8235  HA  SER A 526      -0.394  89.188  76.270  1.00  2.91           H  
ATOM   8236 1HB  SER A 526       0.794  86.817  74.822  1.00  2.91           H  
ATOM   8237 2HB  SER A 526      -0.517  87.792  74.174  1.00  2.91           H  
ATOM   8238  HG  SER A 526       2.020  88.718  74.983  1.00  2.91           H  
ATOM   8239  N   ASN A 527      -1.206  86.056  76.978  1.00  2.81           N  
ATOM   8240  CA  ASN A 527      -2.413  85.264  77.203  1.00  2.81           C  
ATOM   8241  C   ASN A 527      -3.215  85.800  78.386  1.00  2.81           C  
ATOM   8242  O   ASN A 527      -4.420  86.055  78.278  1.00  2.81           O  
ATOM   8243  CB  ASN A 527      -2.042  83.818  77.440  1.00  2.81           C  
ATOM   8244  CG  ASN A 527      -1.575  83.132  76.180  1.00  2.81           C  
ATOM   8245  OD1 ASN A 527      -1.835  83.592  75.060  1.00  2.81           O  
ATOM   8246  ND2 ASN A 527      -0.880  82.036  76.342  1.00  2.81           N  
ATOM   8247  H   ASN A 527      -0.284  85.668  77.126  1.00  2.81           H  
ATOM   8248  HA  ASN A 527      -3.046  85.333  76.317  1.00  2.81           H  
ATOM   8249 1HB  ASN A 527      -1.246  83.765  78.186  1.00  2.81           H  
ATOM   8250 2HB  ASN A 527      -2.904  83.285  77.840  1.00  2.81           H  
ATOM   8251 1HD2 ASN A 527      -0.541  81.537  75.545  1.00  2.81           H  
ATOM   8252 2HD2 ASN A 527      -0.688  81.699  77.263  1.00  2.81           H  
ATOM   8253  N   GLY A 528      -2.538  85.999  79.515  1.00  2.64           N  
ATOM   8254  CA  GLY A 528      -3.205  86.494  80.709  1.00  2.64           C  
ATOM   8255  C   GLY A 528      -3.696  87.896  80.474  1.00  2.64           C  
ATOM   8256  O   GLY A 528      -4.802  88.259  80.880  1.00  2.64           O  
ATOM   8257  H   GLY A 528      -1.544  85.813  79.536  1.00  2.64           H  
ATOM   8258 1HA  GLY A 528      -4.037  85.843  80.967  1.00  2.64           H  
ATOM   8259 2HA  GLY A 528      -2.517  86.495  81.547  1.00  2.64           H  
ATOM   8260  N   MET A 529      -2.872  88.680  79.777  1.00  2.46           N  
ATOM   8261  CA  MET A 529      -3.198  90.067  79.512  1.00  2.46           C  
ATOM   8262  C   MET A 529      -4.448  90.199  78.680  1.00  2.46           C  
ATOM   8263  O   MET A 529      -5.326  91.007  78.992  1.00  2.46           O  
ATOM   8264  CB  MET A 529      -2.029  90.706  78.783  1.00  2.46           C  
ATOM   8265  CG  MET A 529      -0.802  90.813  79.617  1.00  2.46           C  
ATOM   8266  SD  MET A 529      -1.087  91.772  81.014  1.00  2.46           S  
ATOM   8267  CE  MET A 529      -1.494  90.457  82.127  1.00  2.46           C  
ATOM   8268  H   MET A 529      -1.979  88.302  79.456  1.00  2.46           H  
ATOM   8269  HA  MET A 529      -3.367  90.576  80.458  1.00  2.46           H  
ATOM   8270 1HB  MET A 529      -1.778  90.092  77.932  1.00  2.46           H  
ATOM   8271 2HB  MET A 529      -2.302  91.661  78.396  1.00  2.46           H  
ATOM   8272 1HG  MET A 529      -0.500  89.849  79.954  1.00  2.46           H  
ATOM   8273 2HG  MET A 529       0.006  91.252  79.037  1.00  2.46           H  
ATOM   8274 1HE  MET A 529      -1.738  90.854  83.087  1.00  2.46           H  
ATOM   8275 2HE  MET A 529      -2.346  89.931  81.751  1.00  2.46           H  
ATOM   8276 3HE  MET A 529      -0.649  89.775  82.214  1.00  2.46           H  
ATOM   8277  N   ALA A 530      -4.579  89.354  77.657  1.00  2.30           N  
ATOM   8278  CA  ALA A 530      -5.762  89.382  76.827  1.00  2.30           C  
ATOM   8279  C   ALA A 530      -6.989  89.025  77.640  1.00  2.30           C  
ATOM   8280  O   ALA A 530      -8.020  89.688  77.564  1.00  2.30           O  
ATOM   8281  CB  ALA A 530      -5.609  88.407  75.682  1.00  2.30           C  
ATOM   8282  H   ALA A 530      -3.835  88.697  77.421  1.00  2.30           H  
ATOM   8283  HA  ALA A 530      -5.881  90.386  76.429  1.00  2.30           H  
ATOM   8284 1HB  ALA A 530      -6.494  88.440  75.051  1.00  2.30           H  
ATOM   8285 2HB  ALA A 530      -4.728  88.676  75.099  1.00  2.30           H  
ATOM   8286 3HB  ALA A 530      -5.481  87.400  76.086  1.00  2.30           H  
ATOM   8287  N   LEU A 531      -6.872  88.018  78.488  1.00  2.20           N  
ATOM   8288  CA  LEU A 531      -8.031  87.622  79.258  1.00  2.20           C  
ATOM   8289  C   LEU A 531      -8.493  88.695  80.241  1.00  2.20           C  
ATOM   8290  O   LEU A 531      -9.698  88.978  80.370  1.00  2.20           O  
ATOM   8291  CB  LEU A 531      -7.687  86.357  80.022  1.00  2.20           C  
ATOM   8292  CG  LEU A 531      -7.504  85.081  79.171  1.00  2.20           C  
ATOM   8293  CD1 LEU A 531      -6.938  83.952  80.037  1.00  2.20           C  
ATOM   8294  CD2 LEU A 531      -8.843  84.684  78.578  1.00  2.20           C  
ATOM   8295  H   LEU A 531      -5.997  87.490  78.558  1.00  2.20           H  
ATOM   8296  HA  LEU A 531      -8.845  87.417  78.564  1.00  2.20           H  
ATOM   8297 1HB  LEU A 531      -6.758  86.528  80.568  1.00  2.20           H  
ATOM   8298 2HB  LEU A 531      -8.458  86.209  80.713  1.00  2.20           H  
ATOM   8299  HG  LEU A 531      -6.796  85.279  78.368  1.00  2.20           H  
ATOM   8300 1HD1 LEU A 531      -6.804  83.059  79.430  1.00  2.20           H  
ATOM   8301 2HD1 LEU A 531      -5.976  84.257  80.446  1.00  2.20           H  
ATOM   8302 3HD1 LEU A 531      -7.619  83.735  80.840  1.00  2.20           H  
ATOM   8303 1HD2 LEU A 531      -8.717  83.790  77.968  1.00  2.20           H  
ATOM   8304 2HD2 LEU A 531      -9.559  84.480  79.373  1.00  2.20           H  
ATOM   8305 3HD2 LEU A 531      -9.218  85.498  77.955  1.00  2.20           H  
ATOM   8306  N   TRP A 532      -7.544  89.345  80.913  1.00  2.16           N  
ATOM   8307  CA  TRP A 532      -7.966  90.330  81.891  1.00  2.16           C  
ATOM   8308  C   TRP A 532      -8.514  91.580  81.233  1.00  2.16           C  
ATOM   8309  O   TRP A 532      -9.555  92.107  81.648  1.00  2.16           O  
ATOM   8310  CB  TRP A 532      -6.810  90.755  82.788  1.00  2.16           C  
ATOM   8311  CG  TRP A 532      -6.333  89.719  83.763  1.00  2.16           C  
ATOM   8312  CD1 TRP A 532      -5.088  89.167  83.805  1.00  2.16           C  
ATOM   8313  CD2 TRP A 532      -7.084  89.092  84.835  1.00  2.16           C  
ATOM   8314  NE1 TRP A 532      -5.002  88.269  84.840  1.00  2.16           N  
ATOM   8315  CE2 TRP A 532      -6.208  88.214  85.481  1.00  2.16           C  
ATOM   8316  CE3 TRP A 532      -8.406  89.207  85.296  1.00  2.16           C  
ATOM   8317  CZ2 TRP A 532      -6.595  87.476  86.566  1.00  2.16           C  
ATOM   8318  CZ3 TRP A 532      -8.794  88.457  86.385  1.00  2.16           C  
ATOM   8319  CH2 TRP A 532      -7.900  87.620  87.004  1.00  2.16           C  
ATOM   8320  H   TRP A 532      -6.555  89.115  80.782  1.00  2.16           H  
ATOM   8321  HA  TRP A 532      -8.746  89.891  82.508  1.00  2.16           H  
ATOM   8322 1HB  TRP A 532      -5.959  91.030  82.153  1.00  2.16           H  
ATOM   8323 2HB  TRP A 532      -7.095  91.644  83.345  1.00  2.16           H  
ATOM   8324  HD1 TRP A 532      -4.277  89.416  83.123  1.00  2.16           H  
ATOM   8325  HE1 TRP A 532      -4.183  87.738  85.090  1.00  2.16           H  
ATOM   8326  HE3 TRP A 532      -9.102  89.868  84.810  1.00  2.16           H  
ATOM   8327  HZ2 TRP A 532      -5.913  86.799  87.086  1.00  2.16           H  
ATOM   8328  HZ3 TRP A 532      -9.819  88.552  86.749  1.00  2.16           H  
ATOM   8329  HH2 TRP A 532      -8.211  87.053  87.869  1.00  2.16           H  
ATOM   8330  N   ILE A 533      -7.858  92.035  80.166  1.00  2.19           N  
ATOM   8331  CA  ILE A 533      -8.310  93.262  79.550  1.00  2.19           C  
ATOM   8332  C   ILE A 533      -9.634  93.087  78.836  1.00  2.19           C  
ATOM   8333  O   ILE A 533     -10.431  94.022  78.821  1.00  2.19           O  
ATOM   8334  CB  ILE A 533      -7.257  93.814  78.590  1.00  2.19           C  
ATOM   8335  CG1 ILE A 533      -7.550  95.228  78.281  1.00  2.19           C  
ATOM   8336  CG2 ILE A 533      -7.208  93.057  77.317  1.00  2.19           C  
ATOM   8337  CD1 ILE A 533      -7.464  96.160  79.466  1.00  2.19           C  
ATOM   8338  H   ILE A 533      -7.024  91.567  79.819  1.00  2.19           H  
ATOM   8339  HA  ILE A 533      -8.444  94.001  80.327  1.00  2.19           H  
ATOM   8340  HB  ILE A 533      -6.298  93.758  79.069  1.00  2.19           H  
ATOM   8341 1HG1 ILE A 533      -6.837  95.539  77.546  1.00  2.19           H  
ATOM   8342 2HG1 ILE A 533      -8.549  95.293  77.853  1.00  2.19           H  
ATOM   8343 1HG2 ILE A 533      -6.443  93.484  76.721  1.00  2.19           H  
ATOM   8344 2HG2 ILE A 533      -6.985  92.040  77.520  1.00  2.19           H  
ATOM   8345 3HG2 ILE A 533      -8.153  93.124  76.787  1.00  2.19           H  
ATOM   8346 1HD1 ILE A 533      -7.683  97.179  79.154  1.00  2.19           H  
ATOM   8347 2HD1 ILE A 533      -8.187  95.855  80.224  1.00  2.19           H  
ATOM   8348 3HD1 ILE A 533      -6.469  96.122  79.883  1.00  2.19           H  
ATOM   8349  N   LEU A 534      -9.919  91.904  78.292  1.00  2.27           N  
ATOM   8350  CA  LEU A 534     -11.200  91.696  77.645  1.00  2.27           C  
ATOM   8351  C   LEU A 534     -12.316  91.606  78.677  1.00  2.27           C  
ATOM   8352  O   LEU A 534     -13.417  92.109  78.453  1.00  2.27           O  
ATOM   8353  CB  LEU A 534     -11.142  90.456  76.774  1.00  2.27           C  
ATOM   8354  CG  LEU A 534     -10.212  90.596  75.564  1.00  2.27           C  
ATOM   8355  CD1 LEU A 534     -10.124  89.261  74.859  1.00  2.27           C  
ATOM   8356  CD2 LEU A 534     -10.723  91.704  74.660  1.00  2.27           C  
ATOM   8357  H   LEU A 534      -9.229  91.147  78.283  1.00  2.27           H  
ATOM   8358  HA  LEU A 534     -11.400  92.546  77.000  1.00  2.27           H  
ATOM   8359 1HB  LEU A 534     -10.781  89.622  77.382  1.00  2.27           H  
ATOM   8360 2HB  LEU A 534     -12.142  90.220  76.417  1.00  2.27           H  
ATOM   8361  HG  LEU A 534      -9.217  90.865  75.893  1.00  2.27           H  
ATOM   8362 1HD1 LEU A 534      -9.453  89.343  74.008  1.00  2.27           H  
ATOM   8363 2HD1 LEU A 534      -9.740  88.512  75.558  1.00  2.27           H  
ATOM   8364 3HD1 LEU A 534     -11.117  88.961  74.518  1.00  2.27           H  
ATOM   8365 1HD2 LEU A 534     -10.054  91.810  73.803  1.00  2.27           H  
ATOM   8366 2HD2 LEU A 534     -11.723  91.456  74.313  1.00  2.27           H  
ATOM   8367 3HD2 LEU A 534     -10.753  92.643  75.217  1.00  2.27           H  
ATOM   8368  N   THR A 535     -12.028  91.025  79.848  1.00  2.40           N  
ATOM   8369  CA  THR A 535     -13.035  90.958  80.901  1.00  2.40           C  
ATOM   8370  C   THR A 535     -13.446  92.387  81.274  1.00  2.40           C  
ATOM   8371  O   THR A 535     -14.638  92.722  81.389  1.00  2.40           O  
ATOM   8372  CB  THR A 535     -12.454  90.246  82.140  1.00  2.40           C  
ATOM   8373  OG1 THR A 535     -12.118  88.883  81.803  1.00  2.40           O  
ATOM   8374  CG2 THR A 535     -13.434  90.288  83.295  1.00  2.40           C  
ATOM   8375  H   THR A 535     -11.119  90.587  80.005  1.00  2.40           H  
ATOM   8376  HA  THR A 535     -13.905  90.418  80.539  1.00  2.40           H  
ATOM   8377  HB  THR A 535     -11.549  90.753  82.446  1.00  2.40           H  
ATOM   8378  HG1 THR A 535     -11.350  88.882  81.173  1.00  2.40           H  
ATOM   8379 1HG2 THR A 535     -12.989  89.801  84.148  1.00  2.40           H  
ATOM   8380 2HG2 THR A 535     -13.661  91.316  83.544  1.00  2.40           H  
ATOM   8381 3HG2 THR A 535     -14.337  89.792  83.030  1.00  2.40           H  
ATOM   8382  N   TYR A 536     -12.436  93.237  81.444  1.00  2.58           N  
ATOM   8383  CA  TYR A 536     -12.622  94.646  81.747  1.00  2.58           C  
ATOM   8384  C   TYR A 536     -13.336  95.418  80.621  1.00  2.58           C  
ATOM   8385  O   TYR A 536     -14.403  96.011  80.812  1.00  2.58           O  
ATOM   8386  CB  TYR A 536     -11.237  95.261  81.991  1.00  2.58           C  
ATOM   8387  CG  TYR A 536     -11.212  96.722  82.230  1.00  2.58           C  
ATOM   8388  CD1 TYR A 536     -11.540  97.230  83.474  1.00  2.58           C  
ATOM   8389  CD2 TYR A 536     -10.847  97.573  81.191  1.00  2.58           C  
ATOM   8390  CE1 TYR A 536     -11.504  98.592  83.685  1.00  2.58           C  
ATOM   8391  CE2 TYR A 536     -10.811  98.930  81.396  1.00  2.58           C  
ATOM   8392  CZ  TYR A 536     -11.138  99.446  82.639  1.00  2.58           C  
ATOM   8393  OH  TYR A 536     -11.101 100.805  82.850  1.00  2.58           O  
ATOM   8394  H   TYR A 536     -11.481  92.880  81.358  1.00  2.58           H  
ATOM   8395  HA  TYR A 536     -13.227  94.726  82.649  1.00  2.58           H  
ATOM   8396 1HB  TYR A 536     -10.762  94.779  82.830  1.00  2.58           H  
ATOM   8397 2HB  TYR A 536     -10.610  95.062  81.133  1.00  2.58           H  
ATOM   8398  HD1 TYR A 536     -11.823  96.558  84.282  1.00  2.58           H  
ATOM   8399  HD2 TYR A 536     -10.588  97.159  80.214  1.00  2.58           H  
ATOM   8400  HE1 TYR A 536     -11.760  98.998  84.665  1.00  2.58           H  
ATOM   8401  HE2 TYR A 536     -10.524  99.598  80.582  1.00  2.58           H  
ATOM   8402  HH  TYR A 536     -11.336 100.992  83.762  1.00  2.58           H  
ATOM   8403  N   TRP A 537     -12.755  95.355  79.426  1.00  2.78           N  
ATOM   8404  CA  TRP A 537     -13.191  96.095  78.251  1.00  2.78           C  
ATOM   8405  C   TRP A 537     -14.584  95.758  77.785  1.00  2.78           C  
ATOM   8406  O   TRP A 537     -15.343  96.645  77.395  1.00  2.78           O  
ATOM   8407  CB  TRP A 537     -12.199  95.912  77.103  1.00  2.78           C  
ATOM   8408  CG  TRP A 537     -12.615  96.615  75.853  1.00  2.78           C  
ATOM   8409  CD1 TRP A 537     -12.841  96.056  74.634  1.00  2.78           C  
ATOM   8410  CD2 TRP A 537     -12.909  98.025  75.707  1.00  2.78           C  
ATOM   8411  NE1 TRP A 537     -13.231  97.023  73.738  1.00  2.78           N  
ATOM   8412  CE2 TRP A 537     -13.288  98.229  74.385  1.00  2.78           C  
ATOM   8413  CE3 TRP A 537     -12.885  99.117  76.589  1.00  2.78           C  
ATOM   8414  CZ2 TRP A 537     -13.648  99.479  73.913  1.00  2.78           C  
ATOM   8415  CZ3 TRP A 537     -13.233 100.370  76.109  1.00  2.78           C  
ATOM   8416  CH2 TRP A 537     -13.606 100.544  74.804  1.00  2.78           C  
ATOM   8417  H   TRP A 537     -11.923  94.792  79.328  1.00  2.78           H  
ATOM   8418  HA  TRP A 537     -13.181  97.151  78.516  1.00  2.78           H  
ATOM   8419 1HB  TRP A 537     -11.217  96.273  77.406  1.00  2.78           H  
ATOM   8420 2HB  TRP A 537     -12.103  94.852  76.881  1.00  2.78           H  
ATOM   8421  HD1 TRP A 537     -12.727  94.997  74.404  1.00  2.78           H  
ATOM   8422  HE1 TRP A 537     -13.452  96.871  72.753  1.00  2.78           H  
ATOM   8423  HE3 TRP A 537     -12.591  98.979  77.630  1.00  2.78           H  
ATOM   8424  HZ2 TRP A 537     -13.950  99.642  72.884  1.00  2.78           H  
ATOM   8425  HZ3 TRP A 537     -13.206 101.214  76.801  1.00  2.78           H  
ATOM   8426  HH2 TRP A 537     -13.878 101.542  74.458  1.00  2.78           H  
ATOM   8427  N   ASN A 538     -14.948  94.485  77.830  1.00  3.01           N  
ATOM   8428  CA  ASN A 538     -16.241  94.092  77.323  1.00  3.01           C  
ATOM   8429  C   ASN A 538     -17.341  94.102  78.401  1.00  3.01           C  
ATOM   8430  O   ASN A 538     -18.439  93.584  78.185  1.00  3.01           O  
ATOM   8431  CB  ASN A 538     -16.136  92.773  76.602  1.00  3.01           C  
ATOM   8432  CG  ASN A 538     -15.388  92.894  75.281  1.00  3.01           C  
ATOM   8433  OD1 ASN A 538     -15.537  93.884  74.553  1.00  3.01           O  
ATOM   8434  ND2 ASN A 538     -14.609  91.902  74.955  1.00  3.01           N  
ATOM   8435  H   ASN A 538     -14.313  93.766  78.174  1.00  3.01           H  
ATOM   8436  HA  ASN A 538     -16.542  94.827  76.577  1.00  3.01           H  
ATOM   8437 1HB  ASN A 538     -15.649  92.031  77.236  1.00  3.01           H  
ATOM   8438 2HB  ASN A 538     -17.132  92.420  76.384  1.00  3.01           H  
ATOM   8439 1HD2 ASN A 538     -14.123  91.924  74.080  1.00  3.01           H  
ATOM   8440 2HD2 ASN A 538     -14.525  91.117  75.569  1.00  3.01           H  
ATOM   8441  N   GLY A 539     -17.054  94.725  79.553  1.00  3.22           N  
ATOM   8442  CA  GLY A 539     -18.065  94.961  80.573  1.00  3.22           C  
ATOM   8443  C   GLY A 539     -18.534  93.834  81.498  1.00  3.22           C  
ATOM   8444  O   GLY A 539     -19.711  93.828  81.856  1.00  3.22           O  
ATOM   8445  H   GLY A 539     -16.120  95.105  79.722  1.00  3.22           H  
ATOM   8446 1HA  GLY A 539     -17.683  95.769  81.193  1.00  3.22           H  
ATOM   8447 2HA  GLY A 539     -18.942  95.380  80.081  1.00  3.22           H  
ATOM   8448  N   GLU A 540     -17.683  92.857  81.845  1.00  3.37           N  
ATOM   8449  CA  GLU A 540     -18.061  91.750  82.766  1.00  3.37           C  
ATOM   8450  C   GLU A 540     -19.105  90.754  82.225  1.00  3.37           C  
ATOM   8451  O   GLU A 540     -18.843  89.564  82.176  1.00  3.37           O  
ATOM   8452  CB  GLU A 540     -18.526  92.302  84.144  1.00  3.37           C  
ATOM   8453  CG  GLU A 540     -18.843  91.208  85.193  1.00  3.37           C  
ATOM   8454  CD  GLU A 540     -19.150  91.705  86.644  1.00  3.37           C  
ATOM   8455  OE1 GLU A 540     -20.022  92.540  86.854  1.00  3.37           O  
ATOM   8456  OE2 GLU A 540     -18.487  91.228  87.543  1.00  3.37           O  
ATOM   8457  H   GLU A 540     -16.717  92.882  81.510  1.00  3.37           H  
ATOM   8458  HA  GLU A 540     -17.151  91.180  82.957  1.00  3.37           H  
ATOM   8459 1HB  GLU A 540     -17.767  92.965  84.551  1.00  3.37           H  
ATOM   8460 2HB  GLU A 540     -19.442  92.873  84.038  1.00  3.37           H  
ATOM   8461 1HG  GLU A 540     -19.699  90.634  84.836  1.00  3.37           H  
ATOM   8462 2HG  GLU A 540     -17.997  90.541  85.234  1.00  3.37           H  
ATOM   8463  N   ASN A 541     -20.259  91.205  81.750  1.00  3.41           N  
ATOM   8464  CA  ASN A 541     -21.274  90.280  81.227  1.00  3.41           C  
ATOM   8465  C   ASN A 541     -20.813  89.413  80.036  1.00  3.41           C  
ATOM   8466  O   ASN A 541     -21.420  88.379  79.760  1.00  3.41           O  
ATOM   8467  CB  ASN A 541     -22.577  90.984  80.860  1.00  3.41           C  
ATOM   8468  CG  ASN A 541     -23.532  91.249  82.042  1.00  3.41           C  
ATOM   8469  OD1 ASN A 541     -23.378  90.692  83.136  1.00  3.41           O  
ATOM   8470  ND2 ASN A 541     -24.548  92.040  81.787  1.00  3.41           N  
ATOM   8471  H   ASN A 541     -20.424  92.203  81.792  1.00  3.41           H  
ATOM   8472  HA  ASN A 541     -21.524  89.589  82.029  1.00  3.41           H  
ATOM   8473 1HB  ASN A 541     -22.332  91.948  80.409  1.00  3.41           H  
ATOM   8474 2HB  ASN A 541     -23.096  90.410  80.112  1.00  3.41           H  
ATOM   8475 1HD2 ASN A 541     -25.278  92.206  82.494  1.00  3.41           H  
ATOM   8476 2HD2 ASN A 541     -24.625  92.441  80.872  1.00  3.41           H  
ATOM   8477  N   SER A 542     -19.752  89.817  79.346  1.00  3.35           N  
ATOM   8478  CA  SER A 542     -19.236  89.070  78.201  1.00  3.35           C  
ATOM   8479  C   SER A 542     -18.890  87.614  78.476  1.00  3.35           C  
ATOM   8480  O   SER A 542     -18.322  87.257  79.511  1.00  3.35           O  
ATOM   8481  CB  SER A 542     -17.988  89.720  77.670  1.00  3.35           C  
ATOM   8482  OG  SER A 542     -17.373  88.909  76.668  1.00  3.35           O  
ATOM   8483  H   SER A 542     -19.296  90.676  79.625  1.00  3.35           H  
ATOM   8484  HA  SER A 542     -19.999  89.094  77.421  1.00  3.35           H  
ATOM   8485 1HB  SER A 542     -18.254  90.678  77.252  1.00  3.35           H  
ATOM   8486 2HB  SER A 542     -17.284  89.901  78.486  1.00  3.35           H  
ATOM   8487  HG  SER A 542     -16.652  89.441  76.317  1.00  3.35           H  
ATOM   8488  N   THR A 543     -19.128  86.789  77.466  1.00  3.19           N  
ATOM   8489  CA  THR A 543     -18.807  85.370  77.476  1.00  3.19           C  
ATOM   8490  C   THR A 543     -17.336  85.126  77.827  1.00  3.19           C  
ATOM   8491  O   THR A 543     -16.994  84.083  78.399  1.00  3.19           O  
ATOM   8492  CB  THR A 543     -19.182  84.731  76.126  1.00  3.19           C  
ATOM   8493  OG1 THR A 543     -20.597  84.889  75.936  1.00  3.19           O  
ATOM   8494  CG2 THR A 543     -18.821  83.257  76.095  1.00  3.19           C  
ATOM   8495  H   THR A 543     -19.579  87.171  76.646  1.00  3.19           H  
ATOM   8496  HA  THR A 543     -19.416  84.894  78.244  1.00  3.19           H  
ATOM   8497  HB  THR A 543     -18.653  85.239  75.319  1.00  3.19           H  
ATOM   8498  HG1 THR A 543     -20.941  84.226  75.296  1.00  3.19           H  
ATOM   8499 1HG2 THR A 543     -19.111  82.839  75.127  1.00  3.19           H  
ATOM   8500 2HG2 THR A 543     -17.746  83.143  76.233  1.00  3.19           H  
ATOM   8501 3HG2 THR A 543     -19.348  82.733  76.889  1.00  3.19           H  
ATOM   8502  N   GLU A 544     -16.443  86.058  77.460  1.00  2.97           N  
ATOM   8503  CA  GLU A 544     -15.021  85.863  77.753  1.00  2.97           C  
ATOM   8504  C   GLU A 544     -14.795  85.827  79.268  1.00  2.97           C  
ATOM   8505  O   GLU A 544     -13.920  85.104  79.755  1.00  2.97           O  
ATOM   8506  CB  GLU A 544     -14.167  86.987  77.157  1.00  2.97           C  
ATOM   8507  CG  GLU A 544     -14.078  87.016  75.624  1.00  2.97           C  
ATOM   8508  CD  GLU A 544     -13.354  85.835  75.026  1.00  2.97           C  
ATOM   8509  OE1 GLU A 544     -12.243  85.572  75.429  1.00  2.97           O  
ATOM   8510  OE2 GLU A 544     -13.914  85.200  74.163  1.00  2.97           O  
ATOM   8511  H   GLU A 544     -16.770  86.924  77.026  1.00  2.97           H  
ATOM   8512  HA  GLU A 544     -14.703  84.909  77.332  1.00  2.97           H  
ATOM   8513 1HB  GLU A 544     -14.568  87.949  77.479  1.00  2.97           H  
ATOM   8514 2HB  GLU A 544     -13.152  86.913  77.547  1.00  2.97           H  
ATOM   8515 1HG  GLU A 544     -15.090  87.047  75.220  1.00  2.97           H  
ATOM   8516 2HG  GLU A 544     -13.569  87.933  75.326  1.00  2.97           H  
ATOM   8517  N   TRP A 545     -15.569  86.628  80.011  1.00  2.72           N  
ATOM   8518  CA  TRP A 545     -15.460  86.679  81.461  1.00  2.72           C  
ATOM   8519  C   TRP A 545     -15.925  85.389  82.068  1.00  2.72           C  
ATOM   8520  O   TRP A 545     -15.265  84.826  82.936  1.00  2.72           O  
ATOM   8521  CB  TRP A 545     -16.263  87.831  82.049  1.00  2.72           C  
ATOM   8522  CG  TRP A 545     -16.358  87.760  83.539  1.00  2.72           C  
ATOM   8523  CD1 TRP A 545     -17.471  87.929  84.285  1.00  2.72           C  
ATOM   8524  CD2 TRP A 545     -15.338  87.386  84.458  1.00  2.72           C  
ATOM   8525  NE1 TRP A 545     -17.200  87.734  85.584  1.00  2.72           N  
ATOM   8526  CE2 TRP A 545     -15.919  87.375  85.717  1.00  2.72           C  
ATOM   8527  CE3 TRP A 545     -14.017  87.047  84.326  1.00  2.72           C  
ATOM   8528  CZ2 TRP A 545     -15.226  87.022  86.824  1.00  2.72           C  
ATOM   8529  CZ3 TRP A 545     -13.327  86.690  85.448  1.00  2.72           C  
ATOM   8530  CH2 TRP A 545     -13.932  86.663  86.659  1.00  2.72           C  
ATOM   8531  H   TRP A 545     -16.305  87.170  79.569  1.00  2.72           H  
ATOM   8532  HA  TRP A 545     -14.411  86.830  81.721  1.00  2.72           H  
ATOM   8533 1HB  TRP A 545     -15.851  88.782  81.740  1.00  2.72           H  
ATOM   8534 2HB  TRP A 545     -17.267  87.783  81.662  1.00  2.72           H  
ATOM   8535  HD1 TRP A 545     -18.443  88.183  83.918  1.00  2.72           H  
ATOM   8536  HE1 TRP A 545     -17.879  87.810  86.340  1.00  2.72           H  
ATOM   8537  HE3 TRP A 545     -13.537  87.060  83.344  1.00  2.72           H  
ATOM   8538  HZ2 TRP A 545     -15.674  86.989  87.801  1.00  2.72           H  
ATOM   8539  HZ3 TRP A 545     -12.296  86.434  85.343  1.00  2.72           H  
ATOM   8540  HH2 TRP A 545     -13.383  86.357  87.529  1.00  2.72           H  
ATOM   8541  N   PHE A 546     -17.058  84.904  81.591  1.00  2.48           N  
ATOM   8542  CA  PHE A 546     -17.611  83.661  82.107  1.00  2.48           C  
ATOM   8543  C   PHE A 546     -16.695  82.487  81.784  1.00  2.48           C  
ATOM   8544  O   PHE A 546     -16.482  81.590  82.608  1.00  2.48           O  
ATOM   8545  CB  PHE A 546     -19.018  83.488  81.578  1.00  2.48           C  
ATOM   8546  CG  PHE A 546     -19.937  84.390  82.324  1.00  2.48           C  
ATOM   8547  CD1 PHE A 546     -19.858  85.759  82.148  1.00  2.48           C  
ATOM   8548  CD2 PHE A 546     -20.870  83.887  83.212  1.00  2.48           C  
ATOM   8549  CE1 PHE A 546     -20.673  86.606  82.841  1.00  2.48           C  
ATOM   8550  CE2 PHE A 546     -21.705  84.741  83.912  1.00  2.48           C  
ATOM   8551  CZ  PHE A 546     -21.601  86.106  83.727  1.00  2.48           C  
ATOM   8552  H   PHE A 546     -17.546  85.443  80.869  1.00  2.48           H  
ATOM   8553  HA  PHE A 546     -17.678  83.743  83.190  1.00  2.48           H  
ATOM   8554 1HB  PHE A 546     -19.053  83.742  80.518  1.00  2.48           H  
ATOM   8555 2HB  PHE A 546     -19.349  82.457  81.700  1.00  2.48           H  
ATOM   8556  HD1 PHE A 546     -19.128  86.165  81.457  1.00  2.48           H  
ATOM   8557  HD2 PHE A 546     -20.942  82.810  83.361  1.00  2.48           H  
ATOM   8558  HE1 PHE A 546     -20.581  87.675  82.690  1.00  2.48           H  
ATOM   8559  HE2 PHE A 546     -22.438  84.338  84.611  1.00  2.48           H  
ATOM   8560  HZ  PHE A 546     -22.251  86.786  84.277  1.00  2.48           H  
ATOM   8561  N   THR A 547     -16.103  82.508  80.596  1.00  2.28           N  
ATOM   8562  CA  THR A 547     -15.172  81.464  80.236  1.00  2.28           C  
ATOM   8563  C   THR A 547     -13.999  81.497  81.222  1.00  2.28           C  
ATOM   8564  O   THR A 547     -13.619  80.463  81.781  1.00  2.28           O  
ATOM   8565  CB  THR A 547     -14.663  81.666  78.799  1.00  2.28           C  
ATOM   8566  OG1 THR A 547     -15.777  81.613  77.885  1.00  2.28           O  
ATOM   8567  CG2 THR A 547     -13.653  80.583  78.451  1.00  2.28           C  
ATOM   8568  H   THR A 547     -16.314  83.242  79.922  1.00  2.28           H  
ATOM   8569  HA  THR A 547     -15.668  80.498  80.313  1.00  2.28           H  
ATOM   8570  HB  THR A 547     -14.191  82.644  78.718  1.00  2.28           H  
ATOM   8571  HG1 THR A 547     -16.366  82.387  78.060  1.00  2.28           H  
ATOM   8572 1HG2 THR A 547     -13.290  80.733  77.436  1.00  2.28           H  
ATOM   8573 2HG2 THR A 547     -12.823  80.645  79.146  1.00  2.28           H  
ATOM   8574 3HG2 THR A 547     -14.121  79.604  78.529  1.00  2.28           H  
ATOM   8575  N   PHE A 548     -13.465  82.704  81.479  1.00  2.15           N  
ATOM   8576  CA  PHE A 548     -12.355  82.880  82.407  1.00  2.15           C  
ATOM   8577  C   PHE A 548     -12.734  82.348  83.787  1.00  2.15           C  
ATOM   8578  O   PHE A 548     -11.960  81.606  84.405  1.00  2.15           O  
ATOM   8579  CB  PHE A 548     -11.995  84.350  82.604  1.00  2.15           C  
ATOM   8580  CG  PHE A 548     -10.735  84.576  83.431  1.00  2.15           C  
ATOM   8581  CD1 PHE A 548      -9.581  84.811  82.779  1.00  2.15           C  
ATOM   8582  CD2 PHE A 548     -10.690  84.488  84.815  1.00  2.15           C  
ATOM   8583  CE1 PHE A 548      -8.386  85.015  83.442  1.00  2.15           C  
ATOM   8584  CE2 PHE A 548      -9.494  84.676  85.492  1.00  2.15           C  
ATOM   8585  CZ  PHE A 548      -8.348  84.948  84.797  1.00  2.15           C  
ATOM   8586  H   PHE A 548     -13.816  83.526  80.985  1.00  2.15           H  
ATOM   8587  HA  PHE A 548     -11.494  82.328  82.034  1.00  2.15           H  
ATOM   8588 1HB  PHE A 548     -11.867  84.834  81.634  1.00  2.15           H  
ATOM   8589 2HB  PHE A 548     -12.805  84.839  83.096  1.00  2.15           H  
ATOM   8590  HD1 PHE A 548      -9.637  84.841  81.708  1.00  2.15           H  
ATOM   8591  HD2 PHE A 548     -11.605  84.260  85.372  1.00  2.15           H  
ATOM   8592  HE1 PHE A 548      -7.474  85.217  82.880  1.00  2.15           H  
ATOM   8593  HE2 PHE A 548      -9.461  84.599  86.571  1.00  2.15           H  
ATOM   8594  HZ  PHE A 548      -7.411  85.093  85.318  1.00  2.15           H  
ATOM   8595  N   GLN A 549     -13.935  82.728  84.282  1.00  2.08           N  
ATOM   8596  CA  GLN A 549     -14.362  82.329  85.626  1.00  2.08           C  
ATOM   8597  C   GLN A 549     -14.271  80.838  85.787  1.00  2.08           C  
ATOM   8598  O   GLN A 549     -13.727  80.335  86.777  1.00  2.08           O  
ATOM   8599  CB  GLN A 549     -15.857  82.611  85.911  1.00  2.08           C  
ATOM   8600  CG  GLN A 549     -16.323  83.986  86.068  1.00  2.08           C  
ATOM   8601  CD  GLN A 549     -17.842  84.037  86.338  1.00  2.08           C  
ATOM   8602  OE1 GLN A 549     -18.372  83.201  87.082  1.00  2.08           O  
ATOM   8603  NE2 GLN A 549     -18.540  84.990  85.756  1.00  2.08           N  
ATOM   8604  H   GLN A 549     -14.535  83.336  83.727  1.00  2.08           H  
ATOM   8605  HA  GLN A 549     -13.729  82.817  86.366  1.00  2.08           H  
ATOM   8606 1HB  GLN A 549     -16.455  82.174  85.117  1.00  2.08           H  
ATOM   8607 2HB  GLN A 549     -16.130  82.095  86.830  1.00  2.08           H  
ATOM   8608 1HG  GLN A 549     -15.826  84.398  86.923  1.00  2.08           H  
ATOM   8609 2HG  GLN A 549     -16.104  84.550  85.182  1.00  2.08           H  
ATOM   8610 1HE2 GLN A 549     -19.523  85.068  85.924  1.00  2.08           H  
ATOM   8611 2HE2 GLN A 549     -18.086  85.662  85.165  1.00  2.08           H  
ATOM   8612  N   LYS A 550     -14.782  80.114  84.790  1.00  2.05           N  
ATOM   8613  CA  LYS A 550     -14.797  78.673  84.870  1.00  2.05           C  
ATOM   8614  C   LYS A 550     -13.401  78.073  84.789  1.00  2.05           C  
ATOM   8615  O   LYS A 550     -13.020  77.272  85.643  1.00  2.05           O  
ATOM   8616  CB  LYS A 550     -15.668  78.125  83.745  1.00  2.05           C  
ATOM   8617  CG  LYS A 550     -17.160  78.405  83.916  1.00  2.05           C  
ATOM   8618  CD  LYS A 550     -17.958  77.867  82.741  1.00  2.05           C  
ATOM   8619  CE  LYS A 550     -19.444  78.142  82.901  1.00  2.05           C  
ATOM   8620  NZ  LYS A 550     -20.221  77.643  81.736  1.00  2.05           N  
ATOM   8621  H   LYS A 550     -15.204  80.584  83.983  1.00  2.05           H  
ATOM   8622  HA  LYS A 550     -15.232  78.387  85.827  1.00  2.05           H  
ATOM   8623 1HB  LYS A 550     -15.354  78.579  82.799  1.00  2.05           H  
ATOM   8624 2HB  LYS A 550     -15.526  77.050  83.658  1.00  2.05           H  
ATOM   8625 1HG  LYS A 550     -17.517  77.949  84.838  1.00  2.05           H  
ATOM   8626 2HG  LYS A 550     -17.311  79.485  83.982  1.00  2.05           H  
ATOM   8627 1HD  LYS A 550     -17.609  78.350  81.825  1.00  2.05           H  
ATOM   8628 2HD  LYS A 550     -17.800  76.794  82.651  1.00  2.05           H  
ATOM   8629 1HE  LYS A 550     -19.805  77.652  83.804  1.00  2.05           H  
ATOM   8630 2HE  LYS A 550     -19.600  79.218  82.995  1.00  2.05           H  
ATOM   8631 1HZ  LYS A 550     -21.202  77.842  81.872  1.00  2.05           H  
ATOM   8632 2HZ  LYS A 550     -19.895  78.103  80.898  1.00  2.05           H  
ATOM   8633 3HZ  LYS A 550     -20.089  76.646  81.647  1.00  2.05           H  
ATOM   8634  N   LEU A 551     -12.582  78.553  83.859  1.00  2.04           N  
ATOM   8635  CA  LEU A 551     -11.246  77.992  83.678  1.00  2.04           C  
ATOM   8636  C   LEU A 551     -10.359  78.185  84.901  1.00  2.04           C  
ATOM   8637  O   LEU A 551      -9.527  77.332  85.219  1.00  2.04           O  
ATOM   8638  CB  LEU A 551     -10.564  78.649  82.474  1.00  2.04           C  
ATOM   8639  CG  LEU A 551     -11.162  78.325  81.107  1.00  2.04           C  
ATOM   8640  CD1 LEU A 551     -10.479  79.178  80.063  1.00  2.04           C  
ATOM   8641  CD2 LEU A 551     -10.993  76.855  80.815  1.00  2.04           C  
ATOM   8642  H   LEU A 551     -12.914  79.275  83.216  1.00  2.04           H  
ATOM   8643  HA  LEU A 551     -11.347  76.925  83.492  1.00  2.04           H  
ATOM   8644 1HB  LEU A 551     -10.626  79.729  82.603  1.00  2.04           H  
ATOM   8645 2HB  LEU A 551      -9.513  78.365  82.463  1.00  2.04           H  
ATOM   8646  HG  LEU A 551     -12.218  78.568  81.107  1.00  2.04           H  
ATOM   8647 1HD1 LEU A 551     -10.907  78.968  79.085  1.00  2.04           H  
ATOM   8648 2HD1 LEU A 551     -10.624  80.233  80.307  1.00  2.04           H  
ATOM   8649 3HD1 LEU A 551      -9.421  78.949  80.050  1.00  2.04           H  
ATOM   8650 1HD2 LEU A 551     -11.425  76.627  79.841  1.00  2.04           H  
ATOM   8651 2HD2 LEU A 551      -9.932  76.602  80.810  1.00  2.04           H  
ATOM   8652 3HD2 LEU A 551     -11.502  76.274  81.584  1.00  2.04           H  
ATOM   8653  N   SER A 552     -10.532  79.319  85.571  1.00  2.06           N  
ATOM   8654  CA  SER A 552      -9.723  79.682  86.716  1.00  2.06           C  
ATOM   8655  C   SER A 552     -10.391  79.584  88.090  1.00  2.06           C  
ATOM   8656  O   SER A 552      -9.790  80.003  89.077  1.00  2.06           O  
ATOM   8657  CB  SER A 552      -9.273  81.087  86.541  1.00  2.06           C  
ATOM   8658  OG  SER A 552     -10.353  81.957  86.551  1.00  2.06           O  
ATOM   8659  H   SER A 552     -11.232  79.985  85.239  1.00  2.06           H  
ATOM   8660  HA  SER A 552      -8.848  79.037  86.718  1.00  2.06           H  
ATOM   8661 1HB  SER A 552      -8.598  81.317  87.307  1.00  2.06           H  
ATOM   8662 2HB  SER A 552      -8.761  81.164  85.617  1.00  2.06           H  
ATOM   8663  HG  SER A 552     -10.866  81.755  85.736  1.00  2.06           H  
ATOM   8664  N   SER A 553     -11.634  79.107  88.173  1.00  2.08           N  
ATOM   8665  CA  SER A 553     -12.360  79.103  89.456  1.00  2.08           C  
ATOM   8666  C   SER A 553     -12.339  80.479  90.171  1.00  2.08           C  
ATOM   8667  O   SER A 553     -12.101  80.551  91.381  1.00  2.08           O  
ATOM   8668  CB  SER A 553     -11.798  78.047  90.402  1.00  2.08           C  
ATOM   8669  OG  SER A 553     -11.936  76.749  89.877  1.00  2.08           O  
ATOM   8670  H   SER A 553     -12.091  78.727  87.340  1.00  2.08           H  
ATOM   8671  HA  SER A 553     -13.401  78.855  89.244  1.00  2.08           H  
ATOM   8672 1HB  SER A 553     -10.749  78.250  90.602  1.00  2.08           H  
ATOM   8673 2HB  SER A 553     -12.322  78.110  91.352  1.00  2.08           H  
ATOM   8674  HG  SER A 553     -11.406  76.723  89.075  1.00  2.08           H  
ATOM   8675  N   LEU A 554     -12.590  81.557  89.415  1.00  2.11           N  
ATOM   8676  CA  LEU A 554     -12.581  82.932  89.957  1.00  2.11           C  
ATOM   8677  C   LEU A 554     -13.985  83.522  89.944  1.00  2.11           C  
ATOM   8678  O   LEU A 554     -14.618  83.582  88.898  1.00  2.11           O  
ATOM   8679  CB  LEU A 554     -11.662  83.849  89.122  1.00  2.11           C  
ATOM   8680  CG  LEU A 554     -11.529  85.321  89.577  1.00  2.11           C  
ATOM   8681  CD1 LEU A 554     -10.839  85.354  90.896  1.00  2.11           C  
ATOM   8682  CD2 LEU A 554     -10.741  86.111  88.575  1.00  2.11           C  
ATOM   8683  H   LEU A 554     -12.809  81.380  88.435  1.00  2.11           H  
ATOM   8684  HA  LEU A 554     -12.222  82.904  90.984  1.00  2.11           H  
ATOM   8685 1HB  LEU A 554     -10.661  83.411  89.113  1.00  2.11           H  
ATOM   8686 2HB  LEU A 554     -12.030  83.856  88.096  1.00  2.11           H  
ATOM   8687  HG  LEU A 554     -12.517  85.769  89.692  1.00  2.11           H  
ATOM   8688 1HD1 LEU A 554     -10.733  86.385  91.190  1.00  2.11           H  
ATOM   8689 2HD1 LEU A 554     -11.420  84.803  91.631  1.00  2.11           H  
ATOM   8690 3HD1 LEU A 554      -9.866  84.911  90.823  1.00  2.11           H  
ATOM   8691 1HD2 LEU A 554     -10.642  87.141  88.918  1.00  2.11           H  
ATOM   8692 2HD2 LEU A 554      -9.783  85.674  88.486  1.00  2.11           H  
ATOM   8693 3HD2 LEU A 554     -11.221  86.098  87.615  1.00  2.11           H  
ATOM   8694  N   ASN A 555     -14.485  83.968  91.090  1.00  2.11           N  
ATOM   8695  CA  ASN A 555     -15.836  84.523  91.096  1.00  2.11           C  
ATOM   8696  C   ASN A 555     -15.852  86.000  90.700  1.00  2.11           C  
ATOM   8697  O   ASN A 555     -14.806  86.597  90.414  1.00  2.11           O  
ATOM   8698  CB  ASN A 555     -16.522  84.266  92.437  1.00  2.11           C  
ATOM   8699  CG  ASN A 555     -15.913  84.971  93.634  1.00  2.11           C  
ATOM   8700  OD1 ASN A 555     -15.166  85.952  93.523  1.00  2.11           O  
ATOM   8701  ND2 ASN A 555     -16.233  84.464  94.804  1.00  2.11           N  
ATOM   8702  H   ASN A 555     -13.944  83.906  91.941  1.00  2.11           H  
ATOM   8703  HA  ASN A 555     -16.422  83.997  90.337  1.00  2.11           H  
ATOM   8704 1HB  ASN A 555     -17.568  84.559  92.368  1.00  2.11           H  
ATOM   8705 2HB  ASN A 555     -16.511  83.193  92.634  1.00  2.11           H  
ATOM   8706 1HD2 ASN A 555     -15.874  84.873  95.644  1.00  2.11           H  
ATOM   8707 2HD2 ASN A 555     -16.839  83.668  94.856  1.00  2.11           H  
ATOM   8708  N   ASN A 556     -17.041  86.604  90.740  1.00  2.10           N  
ATOM   8709  CA  ASN A 556     -17.214  87.969  90.258  1.00  2.10           C  
ATOM   8710  C   ASN A 556     -16.689  88.974  91.266  1.00  2.10           C  
```
