## Supplementary material for "Phylogenetic and protein structure analyses provide insight into the evolution and diversification of the CD36 domain ‘apex’ among scavenger receptor class B proteins across Eukarya": Supplementary_File10_rosettafold.txt (part 17 of 221)

```
ATOM   8711  O   ASN A 556     -16.053  89.960  90.906  1.00  2.10           O  
ATOM   8712  CB  ASN A 556     -18.689  88.212  90.005  1.00  2.10           C  
ATOM   8713  CG  ASN A 556     -19.266  87.362  88.880  1.00  2.10           C  
ATOM   8714  OD1 ASN A 556     -19.086  87.610  87.688  1.00  2.10           O  
ATOM   8715  ND2 ASN A 556     -19.981  86.329  89.274  1.00  2.10           N  
ATOM   8716  H   ASN A 556     -17.853  86.081  91.031  1.00  2.10           H  
ATOM   8717  HA  ASN A 556     -16.654  88.107  89.339  1.00  2.10           H  
ATOM   8718 1HB  ASN A 556     -19.253  88.024  90.918  1.00  2.10           H  
ATOM   8719 2HB  ASN A 556     -18.832  89.263  89.744  1.00  2.10           H  
ATOM   8720 1HD2 ASN A 556     -20.405  85.718  88.602  1.00  2.10           H  
ATOM   8721 2HD2 ASN A 556     -20.112  86.155  90.250  1.00  2.10           H  
ATOM   8722  N   THR A 557     -16.877  88.691  92.547  1.00  2.07           N  
ATOM   8723  CA  THR A 557     -16.414  89.614  93.572  1.00  2.07           C  
ATOM   8724  C   THR A 557     -14.903  89.761  93.504  1.00  2.07           C  
ATOM   8725  O   THR A 557     -14.357  90.873  93.563  1.00  2.07           O  
ATOM   8726  CB  THR A 557     -16.820  89.128  94.973  1.00  2.07           C  
ATOM   8727  OG1 THR A 557     -18.250  89.083  95.067  1.00  2.07           O  
ATOM   8728  CG2 THR A 557     -16.266  90.061  96.033  1.00  2.07           C  
ATOM   8729  H   THR A 557     -17.368  87.851  92.808  1.00  2.07           H  
ATOM   8730  HA  THR A 557     -16.862  90.593  93.392  1.00  2.07           H  
ATOM   8731  HB  THR A 557     -16.423  88.125  95.137  1.00  2.07           H  
ATOM   8732  HG1 THR A 557     -18.604  89.962  94.902  1.00  2.07           H  
ATOM   8733 1HG2 THR A 557     -16.558  89.706  97.021  1.00  2.07           H  
ATOM   8734 2HG2 THR A 557     -15.177  90.086  95.963  1.00  2.07           H  
ATOM   8735 3HG2 THR A 557     -16.662  91.064  95.876  1.00  2.07           H  
ATOM   8736  N   SER A 558     -14.221  88.627  93.373  1.00  2.03           N  
ATOM   8737  CA  SER A 558     -12.780  88.615  93.336  1.00  2.03           C  
ATOM   8738  C   SER A 558     -12.256  89.358  92.115  1.00  2.03           C  
ATOM   8739  O   SER A 558     -11.383  90.217  92.240  1.00  2.03           O  
ATOM   8740  CB  SER A 558     -12.331  87.182  93.308  1.00  2.03           C  
ATOM   8741  OG  SER A 558     -12.687  86.522  94.489  1.00  2.03           O  
ATOM   8742  H   SER A 558     -14.712  87.739  93.321  1.00  2.03           H  
ATOM   8743  HA  SER A 558     -12.401  89.103  94.235  1.00  2.03           H  
ATOM   8744 1HB  SER A 558     -12.806  86.685  92.463  1.00  2.03           H  
ATOM   8745 2HB  SER A 558     -11.282  87.138  93.166  1.00  2.03           H  
ATOM   8746  HG  SER A 558     -13.639  86.336  94.386  1.00  2.03           H  
ATOM   8747  N   MET A 559     -12.837  89.099  90.944  1.00  1.99           N  
ATOM   8748  CA  MET A 559     -12.396  89.808  89.754  1.00  1.99           C  
ATOM   8749  C   MET A 559     -12.589  91.306  89.875  1.00  1.99           C  
ATOM   8750  O   MET A 559     -11.686  92.082  89.552  1.00  1.99           O  
ATOM   8751  CB  MET A 559     -13.078  89.264  88.535  1.00  1.99           C  
ATOM   8752  CG  MET A 559     -12.706  89.963  87.239  1.00  1.99           C  
ATOM   8753  SD  MET A 559     -13.686  91.434  86.970  1.00  1.99           S  
ATOM   8754  CE  MET A 559     -15.285  90.756  86.624  1.00  1.99           C  
ATOM   8755  H   MET A 559     -13.567  88.386  90.862  1.00  1.99           H  
ATOM   8756  HA  MET A 559     -11.337  89.632  89.640  1.00  1.99           H  
ATOM   8757 1HB  MET A 559     -12.806  88.247  88.462  1.00  1.99           H  
ATOM   8758 2HB  MET A 559     -14.164  89.314  88.666  1.00  1.99           H  
ATOM   8759 1HG  MET A 559     -11.654  90.251  87.267  1.00  1.99           H  
ATOM   8760 2HG  MET A 559     -12.849  89.304  86.408  1.00  1.99           H  
ATOM   8761 1HE  MET A 559     -15.992  91.565  86.450  1.00  1.99           H  
ATOM   8762 2HE  MET A 559     -15.232  90.133  85.741  1.00  1.99           H  
ATOM   8763 3HE  MET A 559     -15.627  90.162  87.476  1.00  1.99           H  
ATOM   8764  N   GLN A 560     -13.746  91.720  90.389  1.00  1.99           N  
ATOM   8765  CA  GLN A 560     -14.014  93.135  90.522  1.00  1.99           C  
ATOM   8766  C   GLN A 560     -12.983  93.770  91.432  1.00  1.99           C  
ATOM   8767  O   GLN A 560     -12.465  94.841  91.111  1.00  1.99           O  
ATOM   8768  CB  GLN A 560     -15.404  93.329  91.106  1.00  1.99           C  
ATOM   8769  CG  GLN A 560     -16.530  92.978  90.167  1.00  1.99           C  
ATOM   8770  CD  GLN A 560     -17.857  92.921  90.894  1.00  1.99           C  
ATOM   8771  OE1 GLN A 560     -18.013  93.480  91.993  1.00  1.99           O  
ATOM   8772  NE2 GLN A 560     -18.823  92.245  90.295  1.00  1.99           N  
ATOM   8773  H   GLN A 560     -14.467  91.047  90.655  1.00  1.99           H  
ATOM   8774  HA  GLN A 560     -13.955  93.598  89.540  1.00  1.99           H  
ATOM   8775 1HB  GLN A 560     -15.509  92.701  91.991  1.00  1.99           H  
ATOM   8776 2HB  GLN A 560     -15.528  94.363  91.422  1.00  1.99           H  
ATOM   8777 1HG  GLN A 560     -16.599  93.745  89.402  1.00  1.99           H  
ATOM   8778 2HG  GLN A 560     -16.340  92.018  89.695  1.00  1.99           H  
ATOM   8779 1HE2 GLN A 560     -19.725  92.183  90.713  1.00  1.99           H  
ATOM   8780 2HE2 GLN A 560     -18.654  91.811  89.383  1.00  1.99           H  
ATOM   8781  N   THR A 561     -12.625  93.064  92.510  1.00  2.03           N  
ATOM   8782  CA  THR A 561     -11.652  93.531  93.482  1.00  2.03           C  
ATOM   8783  C   THR A 561     -10.311  93.780  92.807  1.00  2.03           C  
ATOM   8784  O   THR A 561      -9.630  94.768  93.084  1.00  2.03           O  
ATOM   8785  CB  THR A 561     -11.489  92.515  94.624  1.00  2.03           C  
ATOM   8786  OG1 THR A 561     -12.759  92.336  95.289  1.00  2.03           O  
ATOM   8787  CG2 THR A 561     -10.464  93.020  95.612  1.00  2.03           C  
ATOM   8788  H   THR A 561     -13.097  92.178  92.698  1.00  2.03           H  
ATOM   8789  HA  THR A 561     -12.002  94.465  93.904  1.00  2.03           H  
ATOM   8790  HB  THR A 561     -11.159  91.565  94.231  1.00  2.03           H  
ATOM   8791  HG1 THR A 561     -13.406  91.965  94.637  1.00  2.03           H  
ATOM   8792 1HG2 THR A 561     -10.354  92.301  96.421  1.00  2.03           H  
ATOM   8793 2HG2 THR A 561      -9.514  93.140  95.105  1.00  2.03           H  
ATOM   8794 3HG2 THR A 561     -10.787  93.975  96.017  1.00  2.03           H  
ATOM   8795  N   LEU A 562      -9.917  92.881  91.913  1.00  2.13           N  
ATOM   8796  CA  LEU A 562      -8.650  93.040  91.214  1.00  2.13           C  
ATOM   8797  C   LEU A 562      -8.677  94.309  90.373  1.00  2.13           C  
ATOM   8798  O   LEU A 562      -7.687  95.035  90.289  1.00  2.13           O  
ATOM   8799  CB  LEU A 562      -8.441  91.875  90.251  1.00  2.13           C  
ATOM   8800  CG  LEU A 562      -8.279  90.552  90.877  1.00  2.13           C  
ATOM   8801  CD1 LEU A 562      -8.275  89.524  89.780  1.00  2.13           C  
ATOM   8802  CD2 LEU A 562      -7.028  90.526  91.695  1.00  2.13           C  
ATOM   8803  H   LEU A 562     -10.504  92.061  91.740  1.00  2.13           H  
ATOM   8804  HA  LEU A 562      -7.840  93.096  91.938  1.00  2.13           H  
ATOM   8805 1HB  LEU A 562      -9.281  91.822  89.571  1.00  2.13           H  
ATOM   8806 2HB  LEU A 562      -7.549  92.073  89.663  1.00  2.13           H  
ATOM   8807  HG  LEU A 562      -9.119  90.353  91.516  1.00  2.13           H  
ATOM   8808 1HD1 LEU A 562      -8.198  88.538  90.202  1.00  2.13           H  
ATOM   8809 2HD1 LEU A 562      -9.188  89.592  89.217  1.00  2.13           H  
ATOM   8810 3HD1 LEU A 562      -7.432  89.704  89.116  1.00  2.13           H  
ATOM   8811 1HD2 LEU A 562      -6.916  89.550  92.154  1.00  2.13           H  
ATOM   8812 2HD2 LEU A 562      -6.199  90.714  91.040  1.00  2.13           H  
ATOM   8813 3HD2 LEU A 562      -7.073  91.287  92.473  1.00  2.13           H  
ATOM   8814  N   PHE A 563      -9.832  94.575  89.759  1.00  2.26           N  
ATOM   8815  CA  PHE A 563     -10.005  95.730  88.889  1.00  2.26           C  
ATOM   8816  C   PHE A 563     -10.291  97.048  89.630  1.00  2.26           C  
ATOM   8817  O   PHE A 563     -10.131  98.126  89.050  1.00  2.26           O  
ATOM   8818  CB  PHE A 563     -11.124  95.458  87.881  1.00  2.26           C  
ATOM   8819  CG  PHE A 563     -10.790  94.410  86.841  1.00  2.26           C  
ATOM   8820  CD1 PHE A 563      -9.548  93.771  86.811  1.00  2.26           C  
ATOM   8821  CD2 PHE A 563     -11.722  94.068  85.889  1.00  2.26           C  
ATOM   8822  CE1 PHE A 563      -9.270  92.818  85.845  1.00  2.26           C  
ATOM   8823  CE2 PHE A 563     -11.443  93.125  84.933  1.00  2.26           C  
ATOM   8824  CZ  PHE A 563     -10.227  92.501  84.904  1.00  2.26           C  
ATOM   8825  H   PHE A 563     -10.608  93.918  89.871  1.00  2.26           H  
ATOM   8826  HA  PHE A 563      -9.078  95.863  88.331  1.00  2.26           H  
ATOM   8827 1HB  PHE A 563     -12.012  95.123  88.422  1.00  2.26           H  
ATOM   8828 2HB  PHE A 563     -11.383  96.379  87.366  1.00  2.26           H  
ATOM   8829  HD1 PHE A 563      -8.795  94.028  87.552  1.00  2.26           H  
ATOM   8830  HD2 PHE A 563     -12.696  94.557  85.902  1.00  2.26           H  
ATOM   8831  HE1 PHE A 563      -8.297  92.323  85.828  1.00  2.26           H  
ATOM   8832  HE2 PHE A 563     -12.190  92.877  84.200  1.00  2.26           H  
ATOM   8833  HZ  PHE A 563     -10.021  91.761  84.137  1.00  2.26           H  
ATOM   8834  N   LEU A 564     -10.706  96.989  90.899  1.00  2.40           N  
ATOM   8835  CA  LEU A 564     -10.998  98.231  91.610  1.00  2.40           C  
ATOM   8836  C   LEU A 564      -9.756  99.096  91.665  1.00  2.40           C  
ATOM   8837  O   LEU A 564      -8.684  98.642  92.065  1.00  2.40           O  
ATOM   8838  CB  LEU A 564     -11.470  97.987  93.054  1.00  2.40           C  
ATOM   8839  CG  LEU A 564     -12.841  97.344  93.250  1.00  2.40           C  
ATOM   8840  CD1 LEU A 564     -13.072  97.106  94.739  1.00  2.40           C  
ATOM   8841  CD2 LEU A 564     -13.906  98.229  92.654  1.00  2.40           C  
ATOM   8842  H   LEU A 564     -10.870  96.082  91.334  1.00  2.40           H  
ATOM   8843  HA  LEU A 564     -11.775  98.768  91.069  1.00  2.40           H  
ATOM   8844 1HB  LEU A 564     -10.740  97.329  93.533  1.00  2.40           H  
ATOM   8845 2HB  LEU A 564     -11.469  98.937  93.584  1.00  2.40           H  
ATOM   8846  HG  LEU A 564     -12.864  96.404  92.769  1.00  2.40           H  
ATOM   8847 1HD1 LEU A 564     -14.043  96.633  94.887  1.00  2.40           H  
ATOM   8848 2HD1 LEU A 564     -12.291  96.461  95.136  1.00  2.40           H  
ATOM   8849 3HD1 LEU A 564     -13.050  98.061  95.262  1.00  2.40           H  
ATOM   8850 1HD2 LEU A 564     -14.883  97.762  92.789  1.00  2.40           H  
ATOM   8851 2HD2 LEU A 564     -13.893  99.198  93.151  1.00  2.40           H  
ATOM   8852 3HD2 LEU A 564     -13.713  98.362  91.589  1.00  2.40           H  
ATOM   8853  N   THR A 565      -9.935 100.386  91.391  1.00  2.49           N  
ATOM   8854  CA  THR A 565      -8.835 101.347  91.329  1.00  2.49           C  
ATOM   8855  C   THR A 565      -8.145 101.612  92.664  1.00  2.49           C  
ATOM   8856  O   THR A 565      -7.037 102.151  92.706  1.00  2.49           O  
ATOM   8857  CB  THR A 565      -9.345 102.670  90.733  1.00  2.49           C  
ATOM   8858  OG1 THR A 565     -10.401 103.196  91.551  1.00  2.49           O  
ATOM   8859  CG2 THR A 565      -9.868 102.420  89.330  1.00  2.49           C  
ATOM   8860  H   THR A 565     -10.858 100.694  91.123  1.00  2.49           H  
ATOM   8861  HA  THR A 565      -8.092 100.947  90.645  1.00  2.49           H  
ATOM   8862  HB  THR A 565      -8.531 103.393  90.693  1.00  2.49           H  
ATOM   8863  HG1 THR A 565     -10.034 103.520  92.379  1.00  2.49           H  
ATOM   8864 1HG2 THR A 565     -10.230 103.356  88.904  1.00  2.49           H  
ATOM   8865 2HG2 THR A 565      -9.064 102.024  88.709  1.00  2.49           H  
ATOM   8866 3HG2 THR A 565     -10.684 101.698  89.370  1.00  2.49           H  
ATOM   8867  N   SER A 566      -8.803 101.244  93.754  1.00  2.52           N  
ATOM   8868  CA  SER A 566      -8.237 101.407  95.082  1.00  2.52           C  
ATOM   8869  C   SER A 566      -7.292 100.259  95.486  1.00  2.52           C  
ATOM   8870  O   SER A 566      -6.619 100.349  96.517  1.00  2.52           O  
ATOM   8871  CB  SER A 566      -9.351 101.551  96.103  1.00  2.52           C  
ATOM   8872  OG  SER A 566     -10.101 100.374  96.204  1.00  2.52           O  
ATOM   8873  H   SER A 566      -9.709 100.815  93.643  1.00  2.52           H  
ATOM   8874  HA  SER A 566      -7.656 102.330  95.086  1.00  2.52           H  
ATOM   8875 1HB  SER A 566      -8.916 101.790  97.074  1.00  2.52           H  
ATOM   8876 2HB  SER A 566     -10.002 102.378  95.825  1.00  2.52           H  
ATOM   8877  HG  SER A 566      -9.460  99.659  96.259  1.00  2.52           H  
ATOM   8878  N   ASN A 567      -7.231  99.178  94.696  1.00  2.48           N  
ATOM   8879  CA  ASN A 567      -6.415  98.023  95.081  1.00  2.48           C  
ATOM   8880  C   ASN A 567      -4.935  98.178  94.703  1.00  2.48           C  
ATOM   8881  O   ASN A 567      -4.564  98.973  93.837  1.00  2.48           O  
ATOM   8882  CB  ASN A 567      -7.002  96.747  94.469  1.00  2.48           C  
ATOM   8883  CG  ASN A 567      -6.529  95.429  95.131  1.00  2.48           C  
ATOM   8884  OD1 ASN A 567      -5.676  95.420  96.025  1.00  2.48           O  
ATOM   8885  ND2 ASN A 567      -7.069  94.338  94.698  1.00  2.48           N  
ATOM   8886  H   ASN A 567      -7.760  99.133  93.819  1.00  2.48           H  
ATOM   8887  HA  ASN A 567      -6.457  97.926  96.166  1.00  2.48           H  
ATOM   8888 1HB  ASN A 567      -8.095  96.790  94.523  1.00  2.48           H  
ATOM   8889 2HB  ASN A 567      -6.747  96.712  93.405  1.00  2.48           H  
ATOM   8890 1HD2 ASN A 567      -6.761  93.450  95.098  1.00  2.48           H  
ATOM   8891 2HD2 ASN A 567      -7.796  94.393  93.981  1.00  2.48           H  
ATOM   8892  N   SER A 568      -4.101  97.334  95.306  1.00  2.38           N  
ATOM   8893  CA  SER A 568      -2.658  97.308  95.090  1.00  2.38           C  
ATOM   8894  C   SER A 568      -2.289  97.056  93.632  1.00  2.38           C  
ATOM   8895  O   SER A 568      -1.301  97.601  93.125  1.00  2.38           O  
ATOM   8896  CB  SER A 568      -2.034  96.237  95.968  1.00  2.38           C  
ATOM   8897  OG  SER A 568      -2.142  96.560  97.326  1.00  2.38           O  
ATOM   8898  H   SER A 568      -4.504  96.684  95.968  1.00  2.38           H  
ATOM   8899  HA  SER A 568      -2.254  98.276  95.386  1.00  2.38           H  
ATOM   8900 1HB  SER A 568      -2.548  95.298  95.790  1.00  2.38           H  
ATOM   8901 2HB  SER A 568      -0.989  96.096  95.701  1.00  2.38           H  
ATOM   8902  HG  SER A 568      -1.877  95.763  97.806  1.00  2.38           H  
ATOM   8903  N   LEU A 569      -3.076  96.224  92.947  1.00  2.25           N  
ATOM   8904  CA  LEU A 569      -2.780  95.907  91.557  1.00  2.25           C  
ATOM   8905  C   LEU A 569      -2.819  97.204  90.749  1.00  2.25           C  
ATOM   8906  O   LEU A 569      -1.872  97.550  90.039  1.00  2.25           O  
ATOM   8907  CB  LEU A 569      -3.828  94.922  90.998  1.00  2.25           C  
ATOM   8908  CG  LEU A 569      -3.639  94.490  89.556  1.00  2.25           C  
ATOM   8909  CD1 LEU A 569      -2.316  93.735  89.446  1.00  2.25           C  
ATOM   8910  CD2 LEU A 569      -4.803  93.613  89.115  1.00  2.25           C  
ATOM   8911  H   LEU A 569      -3.877  95.810  93.403  1.00  2.25           H  
ATOM   8912  HA  LEU A 569      -1.784  95.473  91.488  1.00  2.25           H  
ATOM   8913 1HB  LEU A 569      -3.845  94.036  91.606  1.00  2.25           H  
ATOM   8914 2HB  LEU A 569      -4.813  95.390  91.065  1.00  2.25           H  
ATOM   8915  HG  LEU A 569      -3.595  95.363  88.922  1.00  2.25           H  
ATOM   8916 1HD1 LEU A 569      -2.166  93.408  88.431  1.00  2.25           H  
ATOM   8917 2HD1 LEU A 569      -1.496  94.382  89.753  1.00  2.25           H  
ATOM   8918 3HD1 LEU A 569      -2.342  92.885  90.068  1.00  2.25           H  
ATOM   8919 1HD2 LEU A 569      -4.657  93.309  88.079  1.00  2.25           H  
ATOM   8920 2HD2 LEU A 569      -4.866  92.733  89.740  1.00  2.25           H  
ATOM   8921 3HD2 LEU A 569      -5.719  94.175  89.194  1.00  2.25           H  
ATOM   8922  N   THR A 570      -3.905  97.952  90.909  1.00  2.13           N  
ATOM   8923  CA  THR A 570      -4.098  99.168  90.148  1.00  2.13           C  
ATOM   8924  C   THR A 570      -3.232 100.329  90.646  1.00  2.13           C  
ATOM   8925  O   THR A 570      -2.828 101.176  89.842  1.00  2.13           O  
ATOM   8926  CB  THR A 570      -5.587  99.532  90.148  1.00  2.13           C  
ATOM   8927  OG1 THR A 570      -6.024  99.686  91.483  1.00  2.13           O  
ATOM   8928  CG2 THR A 570      -6.410  98.415  89.478  1.00  2.13           C  
ATOM   8929  H   THR A 570      -4.630  97.653  91.546  1.00  2.13           H  
ATOM   8930  HA  THR A 570      -3.813  98.961  89.118  1.00  2.13           H  
ATOM   8931  HB  THR A 570      -5.733 100.467  89.613  1.00  2.13           H  
ATOM   8932  HG1 THR A 570      -5.453 100.309  91.958  1.00  2.13           H  
ATOM   8933 1HG2 THR A 570      -7.469  98.681  89.491  1.00  2.13           H  
ATOM   8934 2HG2 THR A 570      -6.082  98.284  88.449  1.00  2.13           H  
ATOM   8935 3HG2 THR A 570      -6.272  97.481  90.025  1.00  2.13           H  
ATOM   8936  N   GLN A 571      -2.875 100.340  91.942  1.00  2.01           N  
ATOM   8937  CA  GLN A 571      -1.977 101.382  92.446  1.00  2.01           C  
ATOM   8938  C   GLN A 571      -0.601 101.210  91.803  1.00  2.01           C  
ATOM   8939  O   GLN A 571       0.055 102.188  91.430  1.00  2.01           O  
ATOM   8940  CB  GLN A 571      -1.836 101.346  93.978  1.00  2.01           C  
ATOM   8941  CG  GLN A 571      -3.079 101.783  94.791  1.00  2.01           C  
ATOM   8942  CD  GLN A 571      -2.839 101.652  96.302  1.00  2.01           C  
ATOM   8943  OE1 GLN A 571      -1.712 101.895  96.759  1.00  2.01           O  
ATOM   8944  NE2 GLN A 571      -3.860 101.278  97.081  1.00  2.01           N  
ATOM   8945  H   GLN A 571      -3.259  99.645  92.582  1.00  2.01           H  
ATOM   8946  HA  GLN A 571      -2.375 102.354  92.158  1.00  2.01           H  
ATOM   8947 1HB  GLN A 571      -1.589 100.331  94.280  1.00  2.01           H  
ATOM   8948 2HB  GLN A 571      -1.004 101.981  94.275  1.00  2.01           H  
ATOM   8949 1HG  GLN A 571      -3.291 102.827  94.570  1.00  2.01           H  
ATOM   8950 2HG  GLN A 571      -3.932 101.177  94.522  1.00  2.01           H  
ATOM   8951 1HE2 GLN A 571      -3.724 101.184  98.064  1.00  2.01           H  
ATOM   8952 2HE2 GLN A 571      -4.789 101.072  96.701  1.00  2.01           H  
ATOM   8953  N   THR A 572      -0.186  99.953  91.630  1.00  1.90           N  
ATOM   8954  CA  THR A 572       1.095  99.661  91.018  1.00  1.90           C  
ATOM   8955  C   THR A 572       1.081 100.166  89.579  1.00  1.90           C  
ATOM   8956  O   THR A 572       2.026 100.814  89.111  1.00  1.90           O  
ATOM   8957  CB  THR A 572       1.376  98.152  91.031  1.00  1.90           C  
ATOM   8958  OG1 THR A 572       1.393  97.670  92.383  1.00  1.90           O  
ATOM   8959  CG2 THR A 572       2.698  97.907  90.409  1.00  1.90           C  
ATOM   8960  H   THR A 572      -0.753  99.173  91.969  1.00  1.90           H  
ATOM   8961  HA  THR A 572       1.879 100.180  91.566  1.00  1.90           H  
ATOM   8962  HB  THR A 572       0.606  97.625  90.470  1.00  1.90           H  
ATOM   8963  HG1 THR A 572       0.476  97.718  92.750  1.00  1.90           H  
ATOM   8964 1HG2 THR A 572       2.912  96.840  90.407  1.00  1.90           H  
ATOM   8965 2HG2 THR A 572       2.668  98.280  89.398  1.00  1.90           H  
ATOM   8966 3HG2 THR A 572       3.468  98.433  90.969  1.00  1.90           H  
ATOM   8967  N   PHE A 573      -0.021  99.893  88.886  1.00  1.79           N  
ATOM   8968  CA  PHE A 573      -0.165 100.320  87.507  1.00  1.79           C  
ATOM   8969  C   PHE A 573      -0.138 101.836  87.437  1.00  1.79           C  
ATOM   8970  O   PHE A 573       0.472 102.412  86.536  1.00  1.79           O  
ATOM   8971  CB  PHE A 573      -1.462  99.798  86.928  1.00  1.79           C  
ATOM   8972  CG  PHE A 573      -1.457  98.340  86.910  1.00  1.79           C  
ATOM   8973  CD1 PHE A 573      -0.297  97.686  87.254  1.00  1.79           C  
ATOM   8974  CD2 PHE A 573      -2.558  97.604  86.549  1.00  1.79           C  
ATOM   8975  CE1 PHE A 573      -0.225  96.343  87.253  1.00  1.79           C  
ATOM   8976  CE2 PHE A 573      -2.476  96.250  86.544  1.00  1.79           C  
ATOM   8977  CZ  PHE A 573      -1.289  95.639  86.905  1.00  1.79           C  
ATOM   8978  H   PHE A 573      -0.757  99.333  89.323  1.00  1.79           H  
ATOM   8979  HA  PHE A 573       0.673  99.930  86.928  1.00  1.79           H  
ATOM   8980 1HB  PHE A 573      -2.300 100.140  87.525  1.00  1.79           H  
ATOM   8981 2HB  PHE A 573      -1.593 100.162  85.913  1.00  1.79           H  
ATOM   8982  HD1 PHE A 573       0.561  98.272  87.536  1.00  1.79           H  
ATOM   8983  HD2 PHE A 573      -3.484  98.107  86.271  1.00  1.79           H  
ATOM   8984  HE1 PHE A 573       0.686  95.829  87.534  1.00  1.79           H  
ATOM   8985  HE2 PHE A 573      -3.340  95.649  86.263  1.00  1.79           H  
ATOM   8986  HZ  PHE A 573      -1.206  94.581  86.914  1.00  1.79           H  
ATOM   8987  N   ALA A 574      -0.772 102.494  88.412  1.00  1.68           N  
ATOM   8988  CA  ALA A 574      -0.774 103.941  88.436  1.00  1.68           C  
ATOM   8989  C   ALA A 574       0.649 104.461  88.509  1.00  1.68           C  
ATOM   8990  O   ALA A 574       0.973 105.431  87.839  1.00  1.68           O  
ATOM   8991  CB  ALA A 574      -1.578 104.468  89.610  1.00  1.68           C  
ATOM   8992  H   ALA A 574      -1.285 101.980  89.125  1.00  1.68           H  
ATOM   8993  HA  ALA A 574      -1.222 104.292  87.509  1.00  1.68           H  
ATOM   8994 1HB  ALA A 574      -1.579 105.556  89.587  1.00  1.68           H  
ATOM   8995 2HB  ALA A 574      -2.592 104.099  89.548  1.00  1.68           H  
ATOM   8996 3HB  ALA A 574      -1.134 104.131  90.536  1.00  1.68           H  
ATOM   8997  N   ARG A 575       1.530 103.793  89.259  1.00  1.56           N  
ATOM   8998  CA  ARG A 575       2.908 104.276  89.342  1.00  1.56           C  
ATOM   8999  C   ARG A 575       3.549 104.264  87.950  1.00  1.56           C  
ATOM   9000  O   ARG A 575       4.259 105.206  87.564  1.00  1.56           O  
ATOM   9001  CB  ARG A 575       3.722 103.413  90.294  1.00  1.56           C  
ATOM   9002  CG  ARG A 575       3.345 103.565  91.754  1.00  1.56           C  
ATOM   9003  CD  ARG A 575       4.104 102.627  92.626  1.00  1.56           C  
ATOM   9004  NE  ARG A 575       3.716 102.757  94.026  1.00  1.56           N  
ATOM   9005  CZ  ARG A 575       4.104 101.925  95.016  1.00  1.56           C  
ATOM   9006  NH1 ARG A 575       4.893 100.904  94.755  1.00  1.56           N  
ATOM   9007  NH2 ARG A 575       3.686 102.135  96.253  1.00  1.56           N  
ATOM   9008  H   ARG A 575       1.219 102.992  89.813  1.00  1.56           H  
ATOM   9009  HA  ARG A 575       2.900 105.293  89.719  1.00  1.56           H  
ATOM   9010 1HB  ARG A 575       3.626 102.370  90.033  1.00  1.56           H  
ATOM   9011 2HB  ARG A 575       4.775 103.671  90.200  1.00  1.56           H  
ATOM   9012 1HG  ARG A 575       3.550 104.583  92.076  1.00  1.56           H  
ATOM   9013 2HG  ARG A 575       2.283 103.354  91.869  1.00  1.56           H  
ATOM   9014 1HD  ARG A 575       3.904 101.602  92.310  1.00  1.56           H  
ATOM   9015 2HD  ARG A 575       5.169 102.832  92.544  1.00  1.56           H  
ATOM   9016  HE  ARG A 575       3.109 103.527  94.273  1.00  1.56           H  
ATOM   9017 1HH1 ARG A 575       5.212 100.739  93.811  1.00  1.56           H  
ATOM   9018 2HH1 ARG A 575       5.180 100.284  95.500  1.00  1.56           H  
ATOM   9019 1HH2 ARG A 575       3.076 102.916  96.455  1.00  1.56           H  
ATOM   9020 2HH2 ARG A 575       3.974 101.514  96.995  1.00  1.56           H  
ATOM   9021  N   TYR A 576       3.267 103.215  87.174  1.00  1.45           N  
ATOM   9022  CA  TYR A 576       3.776 103.149  85.802  1.00  1.45           C  
ATOM   9023  C   TYR A 576       3.248 104.337  84.989  1.00  1.45           C  
ATOM   9024  O   TYR A 576       4.016 105.050  84.327  1.00  1.45           O  
ATOM   9025  CB  TYR A 576       3.421 101.822  85.125  1.00  1.45           C  
ATOM   9026  CG  TYR A 576       3.845 101.749  83.675  1.00  1.45           C  
ATOM   9027  CD1 TYR A 576       5.152 101.502  83.339  1.00  1.45           C  
ATOM   9028  CD2 TYR A 576       2.913 101.932  82.688  1.00  1.45           C  
ATOM   9029  CE1 TYR A 576       5.533 101.446  82.005  1.00  1.45           C  
ATOM   9030  CE2 TYR A 576       3.275 101.851  81.366  1.00  1.45           C  
ATOM   9031  CZ  TYR A 576       4.589 101.616  81.020  1.00  1.45           C  
ATOM   9032  OH  TYR A 576       4.965 101.568  79.697  1.00  1.45           O  
ATOM   9033  H   TYR A 576       2.686 102.463  87.560  1.00  1.45           H  
ATOM   9034  HA  TYR A 576       4.862 103.232  85.835  1.00  1.45           H  
ATOM   9035 1HB  TYR A 576       3.894 100.996  85.661  1.00  1.45           H  
ATOM   9036 2HB  TYR A 576       2.350 101.659  85.165  1.00  1.45           H  
ATOM   9037  HD1 TYR A 576       5.884 101.358  84.121  1.00  1.45           H  
ATOM   9038  HD2 TYR A 576       1.874 102.141  82.959  1.00  1.45           H  
ATOM   9039  HE1 TYR A 576       6.576 101.263  81.742  1.00  1.45           H  
ATOM   9040  HE2 TYR A 576       2.521 101.994  80.592  1.00  1.45           H  
ATOM   9041  HH  TYR A 576       4.199 101.716  79.139  1.00  1.45           H  
ATOM   9042  N   ASP A 577       1.926 104.548  85.044  1.00  1.35           N  
ATOM   9043  CA  ASP A 577       1.298 105.628  84.285  1.00  1.35           C  
ATOM   9044  C   ASP A 577       1.844 106.995  84.711  1.00  1.35           C  
ATOM   9045  O   ASP A 577       2.009 107.882  83.873  1.00  1.35           O  
ATOM   9046  CB  ASP A 577      -0.219 105.635  84.473  1.00  1.35           C  
ATOM   9047  CG  ASP A 577      -0.981 104.450  83.804  1.00  1.35           C  
ATOM   9048  OD1 ASP A 577      -0.425 103.734  83.001  1.00  1.35           O  
ATOM   9049  OD2 ASP A 577      -2.159 104.311  84.117  1.00  1.35           O  
ATOM   9050  H   ASP A 577       1.358 103.928  85.625  1.00  1.35           H  
ATOM   9051  HA  ASP A 577       1.521 105.482  83.228  1.00  1.35           H  
ATOM   9052 1HB  ASP A 577      -0.433 105.624  85.541  1.00  1.35           H  
ATOM   9053 2HB  ASP A 577      -0.622 106.566  84.072  1.00  1.35           H  
ATOM   9054  N   LEU A 578       2.132 107.163  86.011  1.00  1.25           N  
ATOM   9055  CA  LEU A 578       2.683 108.405  86.554  1.00  1.25           C  
ATOM   9056  C   LEU A 578       4.088 108.661  86.020  1.00  1.25           C  
ATOM   9057  O   LEU A 578       4.463 109.812  85.752  1.00  1.25           O  
ATOM   9058  CB  LEU A 578       2.672 108.369  88.087  1.00  1.25           C  
ATOM   9059  CG  LEU A 578       1.260 108.432  88.719  1.00  1.25           C  
ATOM   9060  CD1 LEU A 578       1.356 108.185  90.214  1.00  1.25           C  
ATOM   9061  CD2 LEU A 578       0.655 109.770  88.413  1.00  1.25           C  
ATOM   9062  H   LEU A 578       1.945 106.397  86.653  1.00  1.25           H  
ATOM   9063  HA  LEU A 578       2.041 109.222  86.242  1.00  1.25           H  
ATOM   9064 1HB  LEU A 578       3.142 107.446  88.412  1.00  1.25           H  
ATOM   9065 2HB  LEU A 578       3.252 109.208  88.466  1.00  1.25           H  
ATOM   9066  HG  LEU A 578       0.631 107.680  88.291  1.00  1.25           H  
ATOM   9067 1HD1 LEU A 578       0.360 108.226  90.652  1.00  1.25           H  
ATOM   9068 2HD1 LEU A 578       1.785 107.205  90.392  1.00  1.25           H  
ATOM   9069 3HD1 LEU A 578       1.985 108.947  90.667  1.00  1.25           H  
ATOM   9070 1HD2 LEU A 578      -0.350 109.834  88.836  1.00  1.25           H  
ATOM   9071 2HD2 LEU A 578       1.271 110.561  88.834  1.00  1.25           H  
ATOM   9072 3HD2 LEU A 578       0.599 109.895  87.334  1.00  1.25           H  
ATOM   9073  N   THR A 579       4.868 107.592  85.824  1.00  1.18           N  
ATOM   9074  CA  THR A 579       6.193 107.755  85.245  1.00  1.18           C  
ATOM   9075  C   THR A 579       6.047 108.331  83.844  1.00  1.18           C  
ATOM   9076  O   THR A 579       6.727 109.299  83.479  1.00  1.18           O  
ATOM   9077  CB  THR A 579       6.963 106.414  85.176  1.00  1.18           C  
ATOM   9078  OG1 THR A 579       7.169 105.909  86.508  1.00  1.18           O  
ATOM   9079  CG2 THR A 579       8.303 106.603  84.460  1.00  1.18           C  
ATOM   9080  H   THR A 579       4.543 106.662  86.102  1.00  1.18           H  
ATOM   9081  HA  THR A 579       6.761 108.459  85.851  1.00  1.18           H  
ATOM   9082  HB  THR A 579       6.376 105.689  84.620  1.00  1.18           H  
ATOM   9083  HG1 THR A 579       6.300 105.787  86.939  1.00  1.18           H  
ATOM   9084 1HG2 THR A 579       8.832 105.659  84.410  1.00  1.18           H  
ATOM   9085 2HG2 THR A 579       8.121 106.967  83.449  1.00  1.18           H  
ATOM   9086 3HG2 THR A 579       8.906 107.327  85.003  1.00  1.18           H  
ATOM   9087  N   LEU A 580       5.127 107.751  83.066  1.00  1.11           N  
ATOM   9088  CA  LEU A 580       4.924 108.212  81.700  1.00  1.11           C  
ATOM   9089  C   LEU A 580       4.343 109.636  81.713  1.00  1.11           C  
ATOM   9090  O   LEU A 580       4.755 110.503  80.943  1.00  1.11           O  
ATOM   9091  CB  LEU A 580       3.956 107.276  80.966  1.00  1.11           C  
ATOM   9092  CG  LEU A 580       4.422 105.807  80.741  1.00  1.11           C  
ATOM   9093  CD1 LEU A 580       3.303 105.086  80.112  1.00  1.11           C  
ATOM   9094  CD2 LEU A 580       5.649 105.701  79.869  1.00  1.11           C  
ATOM   9095  H   LEU A 580       4.593 106.958  83.436  1.00  1.11           H  
ATOM   9096  HA  LEU A 580       5.883 108.225  81.187  1.00  1.11           H  
ATOM   9097 1HB  LEU A 580       3.023 107.238  81.529  1.00  1.11           H  
ATOM   9098 2HB  LEU A 580       3.742 107.704  79.991  1.00  1.11           H  
ATOM   9099  HG  LEU A 580       4.638 105.351  81.715  1.00  1.11           H  
ATOM   9100 1HD1 LEU A 580       3.576 104.075  79.949  1.00  1.11           H  
ATOM   9101 2HD1 LEU A 580       2.419 105.135  80.754  1.00  1.11           H  
ATOM   9102 3HD1 LEU A 580       3.099 105.552  79.161  1.00  1.11           H  
ATOM   9103 1HD2 LEU A 580       5.922 104.649  79.758  1.00  1.11           H  
ATOM   9104 2HD2 LEU A 580       5.436 106.103  78.895  1.00  1.11           H  
ATOM   9105 3HD2 LEU A 580       6.476 106.244  80.330  1.00  1.11           H  
ATOM   9106  N   LYS A 581       3.435 109.906  82.651  1.00  1.06           N  
ATOM   9107  CA  LYS A 581       2.817 111.217  82.769  1.00  1.06           C  
ATOM   9108  C   LYS A 581       3.863 112.290  82.920  1.00  1.06           C  
ATOM   9109  O   LYS A 581       3.866 113.296  82.194  1.00  1.06           O  
ATOM   9110  CB  LYS A 581       1.853 111.267  83.967  1.00  1.06           C  
ATOM   9111  CG  LYS A 581       1.154 112.589  84.159  1.00  1.06           C  
ATOM   9112  CD  LYS A 581       1.828 113.437  85.254  1.00  1.06           C  
ATOM   9113  CE  LYS A 581       1.227 114.836  85.371  1.00  1.06           C  
ATOM   9114  NZ  LYS A 581       1.940 115.647  86.419  1.00  1.06           N  
ATOM   9115  H   LYS A 581       3.124 109.166  83.270  1.00  1.06           H  
ATOM   9116  HA  LYS A 581       2.266 111.412  81.857  1.00  1.06           H  
ATOM   9117 1HB  LYS A 581       1.112 110.481  83.883  1.00  1.06           H  
ATOM   9118 2HB  LYS A 581       2.411 111.085  84.873  1.00  1.06           H  
ATOM   9119 1HG  LYS A 581       1.246 113.118  83.241  1.00  1.06           H  
ATOM   9120 2HG  LYS A 581       0.096 112.443  84.382  1.00  1.06           H  
ATOM   9121 1HD  LYS A 581       1.724 112.925  86.215  1.00  1.06           H  
ATOM   9122 2HD  LYS A 581       2.875 113.549  85.037  1.00  1.06           H  
ATOM   9123 1HE  LYS A 581       1.338 115.340  84.413  1.00  1.06           H  
ATOM   9124 2HE  LYS A 581       0.168 114.769  85.611  1.00  1.06           H  
ATOM   9125 1HZ  LYS A 581       1.555 116.580  86.460  1.00  1.06           H  
ATOM   9126 2HZ  LYS A 581       1.852 115.200  87.320  1.00  1.06           H  
ATOM   9127 3HZ  LYS A 581       2.913 115.704  86.169  1.00  1.06           H  
ATOM   9128  N   THR A 582       4.772 112.074  83.867  1.00  1.03           N  
ATOM   9129  CA  THR A 582       5.809 113.039  84.140  1.00  1.03           C  
ATOM   9130  C   THR A 582       6.687 113.254  82.927  1.00  1.03           C  
ATOM   9131  O   THR A 582       6.884 114.386  82.481  1.00  1.03           O  
ATOM   9132  CB  THR A 582       6.702 112.550  85.296  1.00  1.03           C  
ATOM   9133  OG1 THR A 582       5.914 112.405  86.485  1.00  1.03           O  
ATOM   9134  CG2 THR A 582       7.837 113.535  85.540  1.00  1.03           C  
ATOM   9135  H   THR A 582       4.724 111.219  84.426  1.00  1.03           H  
ATOM   9136  HA  THR A 582       5.347 113.987  84.407  1.00  1.03           H  
ATOM   9137  HB  THR A 582       7.122 111.575  85.034  1.00  1.03           H  
ATOM   9138  HG1 THR A 582       5.307 111.645  86.363  1.00  1.03           H  
ATOM   9139 1HG2 THR A 582       8.463 113.170  86.352  1.00  1.03           H  
ATOM   9140 2HG2 THR A 582       8.437 113.626  84.632  1.00  1.03           H  
ATOM   9141 3HG2 THR A 582       7.428 114.508  85.804  1.00  1.03           H  
ATOM   9142  N   ASN A 583       7.143 112.160  82.334  1.00  1.03           N  
ATOM   9143  CA  ASN A 583       8.068 112.231  81.223  1.00  1.03           C  
ATOM   9144  C   ASN A 583       7.526 112.934  79.985  1.00  1.03           C  
ATOM   9145  O   ASN A 583       8.292 113.569  79.255  1.00  1.03           O  
ATOM   9146  CB  ASN A 583       8.533 110.833  80.886  1.00  1.03           C  
ATOM   9147  CG  ASN A 583       9.493 110.314  81.911  1.00  1.03           C  
ATOM   9148  OD1 ASN A 583      10.138 111.090  82.629  1.00  1.03           O  
ATOM   9149  ND2 ASN A 583       9.606 109.027  82.004  1.00  1.03           N  
ATOM   9150  H   ASN A 583       6.892 111.240  82.705  1.00  1.03           H  
ATOM   9151  HA  ASN A 583       8.934 112.805  81.552  1.00  1.03           H  
ATOM   9152 1HB  ASN A 583       7.667 110.166  80.835  1.00  1.03           H  
ATOM   9153 2HB  ASN A 583       9.011 110.829  79.908  1.00  1.03           H  
ATOM   9154 1HD2 ASN A 583      10.241 108.631  82.665  1.00  1.03           H  
ATOM   9155 2HD2 ASN A 583       9.051 108.444  81.415  1.00  1.03           H  
ATOM   9156  N   TYR A 584       6.218 112.847  79.740  1.00  1.08           N  
ATOM   9157  CA  TYR A 584       5.675 113.448  78.531  1.00  1.08           C  
ATOM   9158  C   TYR A 584       4.798 114.670  78.790  1.00  1.08           C  
ATOM   9159  O   TYR A 584       4.142 115.154  77.869  1.00  1.08           O  
ATOM   9160  CB  TYR A 584       4.901 112.377  77.780  1.00  1.08           C  
ATOM   9161  CG  TYR A 584       5.765 111.205  77.638  1.00  1.08           C  
ATOM   9162  CD1 TYR A 584       5.351 110.033  78.156  1.00  1.08           C  
ATOM   9163  CD2 TYR A 584       7.034 111.318  77.107  1.00  1.08           C  
ATOM   9164  CE1 TYR A 584       6.166 108.978  78.158  1.00  1.08           C  
ATOM   9165  CE2 TYR A 584       7.854 110.239  77.115  1.00  1.08           C  
ATOM   9166  CZ  TYR A 584       7.419 109.070  77.649  1.00  1.08           C  
ATOM   9167  OH  TYR A 584       8.231 108.001  77.706  1.00  1.08           O  
ATOM   9168  H   TYR A 584       5.618 112.296  80.359  1.00  1.08           H  
ATOM   9169  HA  TYR A 584       6.505 113.773  77.905  1.00  1.08           H  
ATOM   9170 1HB  TYR A 584       4.007 112.093  78.338  1.00  1.08           H  
ATOM   9171 2HB  TYR A 584       4.611 112.720  76.808  1.00  1.08           H  
ATOM   9172  HD1 TYR A 584       4.355 109.951  78.594  1.00  1.08           H  
ATOM   9173  HD2 TYR A 584       7.392 112.271  76.715  1.00  1.08           H  
ATOM   9174  HE1 TYR A 584       5.830 108.085  78.581  1.00  1.08           H  
ATOM   9175  HE2 TYR A 584       8.852 110.313  76.728  1.00  1.08           H  
ATOM   9176  HH  TYR A 584       9.110 108.243  77.358  1.00  1.08           H  
ATOM   9177  N   ASN A 585       4.826 115.203  80.021  1.00  1.21           N  
ATOM   9178  CA  ASN A 585       4.019 116.374  80.394  1.00  1.21           C  
ATOM   9179  C   ASN A 585       2.522 116.191  80.100  1.00  1.21           C  
ATOM   9180  O   ASN A 585       1.865 117.095  79.578  1.00  1.21           O  
ATOM   9181  CB  ASN A 585       4.539 117.623  79.699  1.00  1.21           C  
ATOM   9182  CG  ASN A 585       5.944 117.988  80.114  1.00  1.21           C  
ATOM   9183  OD1 ASN A 585       6.284 117.995  81.302  1.00  1.21           O  
ATOM   9184  ND2 ASN A 585       6.769 118.295  79.143  1.00  1.21           N  
ATOM   9185  H   ASN A 585       5.428 114.786  80.737  1.00  1.21           H  
ATOM   9186  HA  ASN A 585       4.115 116.512  81.473  1.00  1.21           H  
ATOM   9187 1HB  ASN A 585       4.516 117.495  78.619  1.00  1.21           H  
ATOM   9188 2HB  ASN A 585       3.885 118.460  79.934  1.00  1.21           H  
ATOM   9189 1HD2 ASN A 585       7.715 118.543  79.351  1.00  1.21           H  
ATOM   9190 2HD2 ASN A 585       6.453 118.275  78.194  1.00  1.21           H  
ATOM   9191  N   CYS A 586       1.989 115.021  80.420  1.00  1.43           N  
ATOM   9192  CA  CYS A 586       0.586 114.700  80.182  1.00  1.43           C  
ATOM   9193  C   CYS A 586      -0.289 115.259  81.323  1.00  1.43           C  
ATOM   9194  O   CYS A 586      -0.157 114.813  82.455  1.00  1.43           O  
ATOM   9195  CB  CYS A 586       0.425 113.195  80.084  1.00  1.43           C  
ATOM   9196  SG  CYS A 586      -1.201 112.598  79.681  1.00  1.43           S  
ATOM   9197  H   CYS A 586       2.590 114.328  80.869  1.00  1.43           H  
ATOM   9198  HA  CYS A 586       0.297 115.147  79.232  1.00  1.43           H  
ATOM   9199 1HB  CYS A 586       1.122 112.791  79.357  1.00  1.43           H  
ATOM   9200 2HB  CYS A 586       0.692 112.775  81.034  1.00  1.43           H  
ATOM   9201  N   PRO A 587      -1.205 116.216  81.082  1.00  1.74           N  
ATOM   9202  CA  PRO A 587      -1.970 116.907  82.128  1.00  1.74           C  
ATOM   9203  C   PRO A 587      -2.941 116.009  82.908  1.00  1.74           C  
ATOM   9204  O   PRO A 587      -2.702 115.678  84.064  1.00  1.74           O  
ATOM   9205  CB  PRO A 587      -2.697 117.991  81.312  1.00  1.74           C  
ATOM   9206  CG  PRO A 587      -2.819 117.418  79.893  1.00  1.74           C  
ATOM   9207  CD  PRO A 587      -1.572 116.577  79.700  1.00  1.74           C  
ATOM   9208  HA  PRO A 587      -1.258 117.377  82.821  1.00  1.74           H  
ATOM   9209 1HB  PRO A 587      -3.670 118.221  81.770  1.00  1.74           H  
ATOM   9210 2HB  PRO A 587      -2.110 118.922  81.334  1.00  1.74           H  
ATOM   9211 1HG  PRO A 587      -3.745 116.850  79.750  1.00  1.74           H  
ATOM   9212 2HG  PRO A 587      -2.860 118.248  79.171  1.00  1.74           H  
ATOM   9213 1HD  PRO A 587      -1.846 115.678  79.122  1.00  1.74           H  
ATOM   9214 2HD  PRO A 587      -0.772 117.168  79.223  1.00  1.74           H  
ATOM   9215  N   ASN A 588      -4.033 115.618  82.265  1.00  2.09           N  
ATOM   9216  CA  ASN A 588      -5.026 114.677  82.789  1.00  2.09           C  
ATOM   9217  C   ASN A 588      -5.564 114.841  84.223  1.00  2.09           C  
ATOM   9218  O   ASN A 588      -5.460 113.916  85.046  1.00  2.09           O  
ATOM   9219  CB  ASN A 588      -4.602 113.272  82.514  1.00  2.09           C  
ATOM   9220  CG  ASN A 588      -4.543 113.097  81.056  1.00  2.09           C  
ATOM   9221  OD1 ASN A 588      -4.808 114.042  80.304  1.00  2.09           O  
ATOM   9222  ND2 ASN A 588      -4.271 111.932  80.639  1.00  2.09           N  
ATOM   9223  H   ASN A 588      -4.173 115.956  81.328  1.00  2.09           H  
ATOM   9224  HA  ASN A 588      -5.907 114.808  82.159  1.00  2.09           H  
ATOM   9225 1HB  ASN A 588      -3.616 113.075  82.946  1.00  2.09           H  
ATOM   9226 2HB  ASN A 588      -5.312 112.564  82.946  1.00  2.09           H  
ATOM   9227 1HD2 ASN A 588      -4.204 111.741  79.660  1.00  2.09           H  
ATOM   9228 2HD2 ASN A 588      -4.096 111.213  81.308  1.00  2.09           H  
ATOM   9229  N   SER A 589      -6.137 116.020  84.522  1.00  2.39           N  
ATOM   9230  CA  SER A 589      -6.834 116.287  85.796  1.00  2.39           C  
ATOM   9231  C   SER A 589      -6.156 115.763  87.060  1.00  2.39           C  
ATOM   9232  O   SER A 589      -5.486 116.502  87.778  1.00  2.39           O  
ATOM   9233  CB  SER A 589      -8.261 115.761  85.728  1.00  2.39           C  
ATOM   9234  OG  SER A 589      -8.304 114.360  85.618  1.00  2.39           O  
ATOM   9235  H   SER A 589      -6.128 116.741  83.817  1.00  2.39           H  
ATOM   9236  HA  SER A 589      -6.899 117.372  85.899  1.00  2.39           H  
ATOM   9237 1HB  SER A 589      -8.796 116.072  86.625  1.00  2.39           H  
ATOM   9238 2HB  SER A 589      -8.771 116.209  84.877  1.00  2.39           H  
ATOM   9239  HG  SER A 589      -9.232 114.116  85.723  1.00  2.39           H  
ATOM   9240  N   GLY A 590      -6.434 114.494  87.367  1.00  2.54           N  
ATOM   9241  CA  GLY A 590      -5.953 113.764  88.546  1.00  2.54           C  
ATOM   9242  C   GLY A 590      -4.463 113.425  88.441  1.00  2.54           C  
ATOM   9243  O   GLY A 590      -3.881 112.838  89.354  1.00  2.54           O  
ATOM   9244  H   GLY A 590      -6.953 113.988  86.656  1.00  2.54           H  
ATOM   9245 1HA  GLY A 590      -6.130 114.361  89.439  1.00  2.54           H  
ATOM   9246 2HA  GLY A 590      -6.528 112.845  88.657  1.00  2.54           H  
ATOM   9247  N   LEU A 591      -3.861 113.852  87.335  1.00  2.51           N  
ATOM   9248  CA  LEU A 591      -2.455 113.742  86.999  1.00  2.51           C  
ATOM   9249  C   LEU A 591      -2.001 112.328  86.730  1.00  2.51           C  
ATOM   9250  O   LEU A 591      -0.915 111.924  87.137  1.00  2.51           O  
ATOM   9251  CB  LEU A 591      -1.610 114.353  88.125  1.00  2.51           C  
ATOM   9252  CG  LEU A 591      -1.993 115.795  88.497  1.00  2.51           C  
ATOM   9253  CD1 LEU A 591      -1.058 116.292  89.578  1.00  2.51           C  
ATOM   9254  CD2 LEU A 591      -1.982 116.653  87.255  1.00  2.51           C  
ATOM   9255  H   LEU A 591      -4.464 114.264  86.631  1.00  2.51           H  
ATOM   9256  HA  LEU A 591      -2.290 114.319  86.092  1.00  2.51           H  
ATOM   9257 1HB  LEU A 591      -1.685 113.741  89.018  1.00  2.51           H  
ATOM   9258 2HB  LEU A 591      -0.577 114.355  87.818  1.00  2.51           H  
ATOM   9259  HG  LEU A 591      -3.001 115.811  88.913  1.00  2.51           H  
ATOM   9260 1HD1 LEU A 591      -1.340 117.306  89.861  1.00  2.51           H  
ATOM   9261 2HD1 LEU A 591      -1.134 115.638  90.448  1.00  2.51           H  
ATOM   9262 3HD1 LEU A 591      -0.037 116.289  89.209  1.00  2.51           H  
ATOM   9263 1HD2 LEU A 591      -2.275 117.669  87.514  1.00  2.51           H  
ATOM   9264 2HD2 LEU A 591      -0.996 116.661  86.814  1.00  2.51           H  
ATOM   9265 3HD2 LEU A 591      -2.699 116.243  86.537  1.00  2.51           H  
ATOM   9266  N   ARG A 592      -2.830 111.591  86.001  1.00  2.34           N  
ATOM   9267  CA  ARG A 592      -2.487 110.221  85.605  1.00  2.34           C  
ATOM   9268  C   ARG A 592      -2.675 110.098  84.109  1.00  2.34           C  
ATOM   9269  O   ARG A 592      -3.752 110.385  83.573  1.00  2.34           O  
ATOM   9270  CB  ARG A 592      -3.340 109.193  86.331  1.00  2.34           C  
ATOM   9271  CG  ARG A 592      -3.024 107.734  85.968  1.00  2.34           C  
ATOM   9272  CD  ARG A 592      -3.841 106.746  86.756  1.00  2.34           C  
ATOM   9273  NE  ARG A 592      -3.625 105.376  86.287  1.00  2.34           N  
ATOM   9274  CZ  ARG A 592      -4.117 104.254  86.846  1.00  2.34           C  
ATOM   9275  NH1 ARG A 592      -4.865 104.293  87.933  1.00  2.34           N  
ATOM   9276  NH2 ARG A 592      -3.822 103.111  86.269  1.00  2.34           N  
ATOM   9277  H   ARG A 592      -3.705 112.035  85.699  1.00  2.34           H  
ATOM   9278  HA  ARG A 592      -1.440 110.032  85.840  1.00  2.34           H  
ATOM   9279 1HB  ARG A 592      -3.200 109.305  87.406  1.00  2.34           H  
ATOM   9280 2HB  ARG A 592      -4.392 109.375  86.114  1.00  2.34           H  
ATOM   9281 1HG  ARG A 592      -3.211 107.568  84.903  1.00  2.34           H  
ATOM   9282 2HG  ARG A 592      -1.970 107.544  86.180  1.00  2.34           H  
ATOM   9283 1HD  ARG A 592      -3.558 106.794  87.806  1.00  2.34           H  
ATOM   9284 2HD  ARG A 592      -4.897 106.980  86.649  1.00  2.34           H  
ATOM   9285  HE  ARG A 592      -3.052 105.234  85.436  1.00  2.34           H  
ATOM   9286 1HH1 ARG A 592      -5.077 105.178  88.366  1.00  2.34           H  
ATOM   9287 2HH1 ARG A 592      -5.216 103.436  88.335  1.00  2.34           H  
ATOM   9288 1HH2 ARG A 592      -3.237 103.148  85.416  1.00  2.34           H  
ATOM   9289 2HH2 ARG A 592      -4.158 102.242  86.641  1.00  2.34           H  
ATOM   9290  N   CYS A 593      -1.651 109.657  83.394  1.00  2.12           N  
ATOM   9291  CA  CYS A 593      -1.853 109.752  81.972  1.00  2.12           C  
ATOM   9292  C   CYS A 593      -2.504 108.530  81.378  1.00  2.12           C  
ATOM   9293  O   CYS A 593      -1.876 107.505  81.135  1.00  2.12           O  
ATOM   9294  CB  CYS A 593      -0.576 110.035  81.227  1.00  2.12           C  
ATOM   9295  SG  CYS A 593      -0.868 110.579  79.509  1.00  2.12           S  
ATOM   9296  H   CYS A 593      -0.775 109.365  83.804  1.00  2.12           H  
ATOM   9297  HA  CYS A 593      -2.480 110.603  81.797  1.00  2.12           H  
ATOM   9298 1HB  CYS A 593      -0.033 110.792  81.751  1.00  2.12           H  
ATOM   9299 2HB  CYS A 593       0.046 109.139  81.203  1.00  2.12           H  
ATOM   9300  N   ASP A 594      -3.788 108.701  81.126  1.00  1.90           N  
ATOM   9301  CA  ASP A 594      -4.675 107.707  80.549  1.00  1.90           C  
ATOM   9302  C   ASP A 594      -4.115 107.244  79.198  1.00  1.90           C  
ATOM   9303  O   ASP A 594      -3.732 108.094  78.389  1.00  1.90           O  
ATOM   9304  CB  ASP A 594      -6.074 108.305  80.338  1.00  1.90           C  
ATOM   9305  CG  ASP A 594      -7.136 107.299  79.826  1.00  1.90           C  
ATOM   9306  OD1 ASP A 594      -7.156 106.995  78.636  1.00  1.90           O  
ATOM   9307  OD2 ASP A 594      -7.914 106.847  80.629  1.00  1.90           O  
ATOM   9308  H   ASP A 594      -4.165 109.589  81.447  1.00  1.90           H  
ATOM   9309  HA  ASP A 594      -4.757 106.895  81.260  1.00  1.90           H  
ATOM   9310 1HB  ASP A 594      -6.429 108.700  81.293  1.00  1.90           H  
ATOM   9311 2HB  ASP A 594      -6.013 109.135  79.674  1.00  1.90           H  
ATOM   9312  N   PRO A 595      -4.120 105.929  78.895  1.00  1.74           N  
ATOM   9313  CA  PRO A 595      -3.677 105.335  77.646  1.00  1.74           C  
ATOM   9314  C   PRO A 595      -4.191 106.040  76.391  1.00  1.74           C  
ATOM   9315  O   PRO A 595      -3.495 106.044  75.375  1.00  1.74           O  
ATOM   9316  CB  PRO A 595      -4.257 103.916  77.749  1.00  1.74           C  
ATOM   9317  CG  PRO A 595      -4.249 103.616  79.222  1.00  1.74           C  
ATOM   9318  CD  PRO A 595      -4.582 104.925  79.893  1.00  1.74           C  
ATOM   9319  HA  PRO A 595      -2.588 105.291  77.638  1.00  1.74           H  
ATOM   9320 1HB  PRO A 595      -5.270 103.895  77.317  1.00  1.74           H  
ATOM   9321 2HB  PRO A 595      -3.643 103.209  77.164  1.00  1.74           H  
ATOM   9322 1HG  PRO A 595      -4.986 102.829  79.446  1.00  1.74           H  
ATOM   9323 2HG  PRO A 595      -3.265 103.227  79.528  1.00  1.74           H  
ATOM   9324 1HD  PRO A 595      -5.663 105.002  80.080  1.00  1.74           H  
ATOM   9325 2HD  PRO A 595      -3.977 104.976  80.814  1.00  1.74           H  
ATOM   9326  N   MET A 596      -5.381 106.650  76.417  1.00  1.61           N  
ATOM   9327  CA  MET A 596      -5.854 107.300  75.198  1.00  1.61           C  
ATOM   9328  C   MET A 596      -5.073 108.580  74.903  1.00  1.61           C  
ATOM   9329  O   MET A 596      -4.960 108.999  73.749  1.00  1.61           O  
ATOM   9330  CB  MET A 596      -7.346 107.542  75.283  1.00  1.61           C  
ATOM   9331  CG  MET A 596      -8.145 106.238  75.307  1.00  1.61           C  
ATOM   9332  SD  MET A 596      -7.877 105.211  73.822  1.00  1.61           S  
ATOM   9333  CE  MET A 596      -6.628 104.017  74.348  1.00  1.61           C  
ATOM   9334  H   MET A 596      -5.970 106.685  77.262  1.00  1.61           H  
ATOM   9335  HA  MET A 596      -5.682 106.621  74.365  1.00  1.61           H  
ATOM   9336 1HB  MET A 596      -7.572 108.091  76.202  1.00  1.61           H  
ATOM   9337 2HB  MET A 596      -7.678 108.145  74.439  1.00  1.61           H  
ATOM   9338 1HG  MET A 596      -7.854 105.661  76.190  1.00  1.61           H  
ATOM   9339 2HG  MET A 596      -9.208 106.463  75.384  1.00  1.61           H  
ATOM   9340 1HE  MET A 596      -6.409 103.337  73.525  1.00  1.61           H  
ATOM   9341 2HE  MET A 596      -5.725 104.539  74.628  1.00  1.61           H  
ATOM   9342 3HE  MET A 596      -6.998 103.448  75.200  1.00  1.61           H  
ATOM   9343  N   TYR A 597      -4.536 109.216  75.943  1.00  1.49           N  
ATOM   9344  CA  TYR A 597      -3.748 110.425  75.752  1.00  1.49           C  
ATOM   9345  C   TYR A 597      -2.375 109.997  75.316  1.00  1.49           C  
ATOM   9346  O   TYR A 597      -1.762 110.619  74.444  1.00  1.49           O  
ATOM   9347  CB  TYR A 597      -3.699 111.253  77.020  1.00  1.49           C  
ATOM   9348  CG  TYR A 597      -4.990 111.949  77.298  1.00  1.49           C  
ATOM   9349  CD1 TYR A 597      -6.096 111.222  77.697  1.00  1.49           C  
ATOM   9350  CD2 TYR A 597      -5.063 113.325  77.181  1.00  1.49           C  
ATOM   9351  CE1 TYR A 597      -7.286 111.866  77.979  1.00  1.49           C  
ATOM   9352  CE2 TYR A 597      -6.247 113.978  77.460  1.00  1.49           C  
ATOM   9353  CZ  TYR A 597      -7.356 113.255  77.859  1.00  1.49           C  
ATOM   9354  OH  TYR A 597      -8.533 113.909  78.138  1.00  1.49           O  
ATOM   9355  H   TYR A 597      -4.622 108.826  76.878  1.00  1.49           H  
ATOM   9356  HA  TYR A 597      -4.190 111.022  74.955  1.00  1.49           H  
ATOM   9357 1HB  TYR A 597      -3.469 110.608  77.867  1.00  1.49           H  
ATOM   9358 2HB  TYR A 597      -2.907 111.998  76.947  1.00  1.49           H  
ATOM   9359  HD1 TYR A 597      -6.025 110.141  77.780  1.00  1.49           H  
ATOM   9360  HD2 TYR A 597      -4.186 113.895  76.873  1.00  1.49           H  
ATOM   9361  HE1 TYR A 597      -8.159 111.291  78.291  1.00  1.49           H  
ATOM   9362  HE2 TYR A 597      -6.304 115.063  77.371  1.00  1.49           H  
ATOM   9363  HH  TYR A 597      -8.408 114.853  78.014  1.00  1.49           H  
ATOM   9364  N   LEU A 598      -1.910 108.889  75.890  1.00  1.39           N  
ATOM   9365  CA  LEU A 598      -0.609 108.388  75.499  1.00  1.39           C  
ATOM   9366  C   LEU A 598      -0.670 107.996  74.024  1.00  1.39           C  
ATOM   9367  O   LEU A 598       0.252 108.295  73.270  1.00  1.39           O  
ATOM   9368  CB  LEU A 598      -0.212 107.197  76.373  1.00  1.39           C  
ATOM   9369  CG  LEU A 598       0.103 107.534  77.841  1.00  1.39           C  
ATOM   9370  CD1 LEU A 598       0.267 106.270  78.633  1.00  1.39           C  
ATOM   9371  CD2 LEU A 598       1.406 108.394  77.908  1.00  1.39           C  
ATOM   9372  H   LEU A 598      -2.465 108.428  76.616  1.00  1.39           H  
ATOM   9373  HA  LEU A 598       0.127 109.181  75.625  1.00  1.39           H  
ATOM   9374 1HB  LEU A 598      -1.027 106.487  76.362  1.00  1.39           H  
ATOM   9375 2HB  LEU A 598       0.664 106.719  75.935  1.00  1.39           H  
ATOM   9376  HG  LEU A 598      -0.732 108.076  78.268  1.00  1.39           H  
ATOM   9377 1HD1 LEU A 598       0.483 106.527  79.675  1.00  1.39           H  
ATOM   9378 2HD1 LEU A 598      -0.634 105.684  78.601  1.00  1.39           H  
ATOM   9379 3HD1 LEU A 598       1.078 105.696  78.218  1.00  1.39           H  
ATOM   9380 1HD2 LEU A 598       1.626 108.640  78.949  1.00  1.39           H  
ATOM   9381 2HD2 LEU A 598       2.241 107.836  77.485  1.00  1.39           H  
ATOM   9382 3HD2 LEU A 598       1.264 109.318  77.343  1.00  1.39           H  
ATOM   9383  N   ALA A 599      -1.785 107.380  73.596  1.00  1.30           N  
ATOM   9384  CA  ALA A 599      -1.959 106.988  72.201  1.00  1.30           C  
ATOM   9385  C   ALA A 599      -1.932 108.196  71.276  1.00  1.30           C  
ATOM   9386  O   ALA A 599      -1.257 108.178  70.247  1.00  1.30           O  
ATOM   9387  CB  ALA A 599      -3.276 106.247  72.026  1.00  1.30           C  
ATOM   9388  H   ALA A 599      -2.511 107.132  74.263  1.00  1.30           H  
ATOM   9389  HA  ALA A 599      -1.136 106.328  71.927  1.00  1.30           H  
ATOM   9390 1HB  ALA A 599      -3.392 105.936  70.991  1.00  1.30           H  
ATOM   9391 2HB  ALA A 599      -3.282 105.370  72.674  1.00  1.30           H  
ATOM   9392 3HB  ALA A 599      -4.104 106.900  72.302  1.00  1.30           H  
ATOM   9393  N   LYS A 600      -2.592 109.289  71.668  1.00  1.23           N  
ATOM   9394  CA  LYS A 600      -2.573 110.491  70.840  1.00  1.23           C  
ATOM   9395  C   LYS A 600      -1.152 111.032  70.720  1.00  1.23           C  
ATOM   9396  O   LYS A 600      -0.722 111.441  69.637  1.00  1.23           O  
ATOM   9397  CB  LYS A 600      -3.504 111.544  71.450  1.00  1.23           C  
ATOM   9398  CG  LYS A 600      -4.997 111.227  71.308  1.00  1.23           C  
ATOM   9399  CD  LYS A 600      -5.886 112.213  72.053  1.00  1.23           C  
ATOM   9400  CE  LYS A 600      -7.347 111.881  71.810  1.00  1.23           C  
ATOM   9401  NZ  LYS A 600      -8.271 112.769  72.566  1.00  1.23           N  
ATOM   9402  H   LYS A 600      -3.159 109.272  72.519  1.00  1.23           H  
ATOM   9403  HA  LYS A 600      -2.923 110.234  69.842  1.00  1.23           H  
ATOM   9404 1HB  LYS A 600      -3.283 111.642  72.511  1.00  1.23           H  
ATOM   9405 2HB  LYS A 600      -3.316 112.512  70.983  1.00  1.23           H  
ATOM   9406 1HG  LYS A 600      -5.270 111.300  70.264  1.00  1.23           H  
ATOM   9407 2HG  LYS A 600      -5.202 110.218  71.646  1.00  1.23           H  
ATOM   9408 1HD  LYS A 600      -5.681 112.145  73.127  1.00  1.23           H  
ATOM   9409 2HD  LYS A 600      -5.686 113.227  71.728  1.00  1.23           H  
ATOM   9410 1HE  LYS A 600      -7.550 111.985  70.743  1.00  1.23           H  
ATOM   9411 2HE  LYS A 600      -7.527 110.848  72.107  1.00  1.23           H  
ATOM   9412 1HZ  LYS A 600      -9.224 112.505  72.363  1.00  1.23           H  
ATOM   9413 2HZ  LYS A 600      -8.096 112.666  73.553  1.00  1.23           H  
ATOM   9414 3HZ  LYS A 600      -8.128 113.733  72.301  1.00  1.23           H  
ATOM   9415  N   MET A 601      -0.399 111.001  71.825  1.00  1.18           N  
ATOM   9416  CA  MET A 601       0.987 111.450  71.798  1.00  1.18           C  
ATOM   9417  C   MET A 601       1.836 110.552  70.897  1.00  1.18           C  
ATOM   9418  O   MET A 601       2.625 111.045  70.075  1.00  1.18           O  
ATOM   9419  CB  MET A 601       1.585 111.465  73.207  1.00  1.18           C  
ATOM   9420  CG  MET A 601       1.068 112.518  74.167  1.00  1.18           C  
ATOM   9421  SD  MET A 601       1.820 112.346  75.804  1.00  1.18           S  
ATOM   9422  CE  MET A 601       1.284 113.854  76.587  1.00  1.18           C  
ATOM   9423  H   MET A 601      -0.803 110.667  72.702  1.00  1.18           H  
ATOM   9424  HA  MET A 601       1.013 112.460  71.389  1.00  1.18           H  
ATOM   9425 1HB  MET A 601       1.426 110.498  73.673  1.00  1.18           H  
ATOM   9426 2HB  MET A 601       2.656 111.612  73.122  1.00  1.18           H  
ATOM   9427 1HG  MET A 601       1.306 113.509  73.782  1.00  1.18           H  
ATOM   9428 2HG  MET A 601      -0.013 112.435  74.266  1.00  1.18           H  
ATOM   9429 1HE  MET A 601       1.718 113.921  77.569  1.00  1.18           H  
ATOM   9430 2HE  MET A 601       1.632 114.707  76.002  1.00  1.18           H  
ATOM   9431 3HE  MET A 601       0.196 113.872  76.651  1.00  1.18           H  
ATOM   9432  N   GLN A 602       1.636 109.232  71.004  1.00  1.15           N  
ATOM   9433  CA  GLN A 602       2.410 108.284  70.215  1.00  1.15           C  
ATOM   9434  C   GLN A 602       2.144 108.460  68.734  1.00  1.15           C  
ATOM   9435  O   GLN A 602       3.087 108.531  67.948  1.00  1.15           O  
ATOM   9436  CB  GLN A 602       2.050 106.838  70.604  1.00  1.15           C  
ATOM   9437  CG  GLN A 602       2.517 106.400  71.985  1.00  1.15           C  
ATOM   9438  CD  GLN A 602       1.953 105.060  72.430  1.00  1.15           C  
ATOM   9439  OE1 GLN A 602       0.890 104.631  71.978  1.00  1.15           O  
ATOM   9440  NE2 GLN A 602       2.664 104.380  73.333  1.00  1.15           N  
ATOM   9441  H   GLN A 602       0.963 108.884  71.684  1.00  1.15           H  
ATOM   9442  HA  GLN A 602       3.468 108.455  70.398  1.00  1.15           H  
ATOM   9443 1HB  GLN A 602       0.970 106.698  70.549  1.00  1.15           H  
ATOM   9444 2HB  GLN A 602       2.495 106.157  69.886  1.00  1.15           H  
ATOM   9445 1HG  GLN A 602       3.574 106.284  71.942  1.00  1.15           H  
ATOM   9446 2HG  GLN A 602       2.259 107.149  72.711  1.00  1.15           H  
ATOM   9447 1HE2 GLN A 602       2.333 103.493  73.663  1.00  1.15           H  
ATOM   9448 2HE2 GLN A 602       3.519 104.756  73.687  1.00  1.15           H  
ATOM   9449  N   TRP A 603       0.880 108.625  68.350  1.00  1.14           N  
ATOM   9450  CA  TRP A 603       0.592 108.751  66.939  1.00  1.14           C  
ATOM   9451  C   TRP A 603       0.926 110.151  66.385  1.00  1.14           C  
ATOM   9452  O   TRP A 603       1.513 110.293  65.303  1.00  1.14           O  
ATOM   9453  CB  TRP A 603      -0.901 108.507  66.674  1.00  1.14           C  
ATOM   9454  CG  TRP A 603      -1.492 107.106  66.806  1.00  1.14           C  
ATOM   9455  CD1 TRP A 603      -2.379 106.687  67.749  1.00  1.14           C  
ATOM   9456  CD2 TRP A 603      -1.281 105.998  65.940  1.00  1.14           C  
ATOM   9457  NE1 TRP A 603      -2.746 105.403  67.510  1.00  1.14           N  
ATOM   9458  CE2 TRP A 603      -2.094 104.962  66.397  1.00  1.14           C  
ATOM   9459  CE3 TRP A 603      -0.505 105.805  64.847  1.00  1.14           C  
ATOM   9460  CZ2 TRP A 603      -2.152 103.741  65.749  1.00  1.14           C  
ATOM   9461  CZ3 TRP A 603      -0.533 104.600  64.199  1.00  1.14           C  
ATOM   9462  CH2 TRP A 603      -1.343 103.581  64.629  1.00  1.14           C  
ATOM   9463  H   TRP A 603       0.120 108.585  69.032  1.00  1.14           H  
ATOM   9464  HA  TRP A 603       1.178 108.009  66.406  1.00  1.14           H  
ATOM   9465 1HB  TRP A 603      -1.462 109.136  67.344  1.00  1.14           H  
ATOM   9466 2HB  TRP A 603      -1.108 108.825  65.666  1.00  1.14           H  
ATOM   9467  HD1 TRP A 603      -2.752 107.286  68.557  1.00  1.14           H  
ATOM   9468  HE1 TRP A 603      -3.398 104.881  68.063  1.00  1.14           H  
ATOM   9469  HE3 TRP A 603       0.127 106.599  64.518  1.00  1.14           H  
ATOM   9470  HZ2 TRP A 603      -2.796 102.923  66.080  1.00  1.14           H  
ATOM   9471  HZ3 TRP A 603       0.098 104.483  63.329  1.00  1.14           H  
ATOM   9472  HH2 TRP A 603      -1.349 102.638  64.086  1.00  1.14           H  
ATOM   9473  N   GLY A 604       0.596 111.202  67.151  1.00  1.14           N  
ATOM   9474  CA  GLY A 604       0.749 112.579  66.668  1.00  1.14           C  
ATOM   9475  C   GLY A 604       2.142 113.205  66.796  1.00  1.14           C  
ATOM   9476  O   GLY A 604       2.530 114.024  65.957  1.00  1.14           O  
ATOM   9477  H   GLY A 604       0.175 111.065  68.067  1.00  1.14           H  
ATOM   9478 1HA  GLY A 604       0.448 112.599  65.629  1.00  1.14           H  
ATOM   9479 2HA  GLY A 604       0.034 113.209  67.195  1.00  1.14           H  
ATOM   9480  N   LYS A 605       2.886 112.858  67.854  1.00  1.17           N  
ATOM   9481  CA  LYS A 605       4.204 113.449  68.092  1.00  1.17           C  
ATOM   9482  C   LYS A 605       5.328 112.429  68.099  1.00  1.17           C  
ATOM   9483  O   LYS A 605       6.482 112.760  67.852  1.00  1.17           O  
ATOM   9484  CB  LYS A 605       4.273 114.176  69.441  1.00  1.17           C  
ATOM   9485  CG  LYS A 605       3.414 115.416  69.599  1.00  1.17           C  
ATOM   9486  CD  LYS A 605       3.701 116.105  70.952  1.00  1.17           C  
ATOM   9487  CE  LYS A 605       2.956 117.423  71.050  1.00  1.17           C  
ATOM   9488  NZ  LYS A 605       1.532 117.249  71.377  1.00  1.17           N  
ATOM   9489  H   LYS A 605       2.537 112.184  68.528  1.00  1.17           H  
ATOM   9490  HA  LYS A 605       4.412 114.166  67.298  1.00  1.17           H  
ATOM   9491 1HB  LYS A 605       3.974 113.480  70.226  1.00  1.17           H  
ATOM   9492 2HB  LYS A 605       5.307 114.461  69.637  1.00  1.17           H  
ATOM   9493 1HG  LYS A 605       3.626 116.115  68.789  1.00  1.17           H  
ATOM   9494 2HG  LYS A 605       2.354 115.151  69.560  1.00  1.17           H  
ATOM   9495 1HD  LYS A 605       3.389 115.455  71.772  1.00  1.17           H  
ATOM   9496 2HD  LYS A 605       4.771 116.300  71.050  1.00  1.17           H  
ATOM   9497 1HE  LYS A 605       3.419 118.061  71.798  1.00  1.17           H  
ATOM   9498 2HE  LYS A 605       3.018 117.912  70.079  1.00  1.17           H  
ATOM   9499 1HZ  LYS A 605       1.055 118.156  71.361  1.00  1.17           H  
ATOM   9500 2HZ  LYS A 605       1.035 116.686  70.691  1.00  1.17           H  
ATOM   9501 3HZ  LYS A 605       1.417 116.823  72.269  1.00  1.17           H  
ATOM   9502  N   GLY A 606       5.029 111.204  68.523  1.00  1.20           N  
ATOM   9503  CA  GLY A 606       6.074 110.193  68.661  1.00  1.20           C  
ATOM   9504  C   GLY A 606       6.829 110.421  69.969  1.00  1.20           C  
ATOM   9505  O   GLY A 606       7.813 109.757  70.276  1.00  1.20           O  
ATOM   9506  H   GLY A 606       4.069 110.962  68.764  1.00  1.20           H  
ATOM   9507 1HA  GLY A 606       5.627 109.197  68.655  1.00  1.20           H  
ATOM   9508 2HA  GLY A 606       6.755 110.245  67.813  1.00  1.20           H  
ATOM   9509  N   LEU A 607       6.336 111.363  70.760  1.00  1.25           N  
ATOM   9510  CA  LEU A 607       6.936 111.772  72.012  1.00  1.25           C  
ATOM   9511  C   LEU A 607       7.174 110.598  72.938  1.00  1.25           C  
ATOM   9512  O   LEU A 607       8.288 110.374  73.415  1.00  1.25           O  
ATOM   9513  CB  LEU A 607       5.976 112.785  72.658  1.00  1.25           C  
ATOM   9514  CG  LEU A 607       6.297 113.308  74.037  1.00  1.25           C  
ATOM   9515  CD1 LEU A 607       7.602 114.065  74.019  1.00  1.25           C  
ATOM   9516  CD2 LEU A 607       5.154 114.211  74.488  1.00  1.25           C  
ATOM   9517  H   LEU A 607       5.507 111.839  70.445  1.00  1.25           H  
ATOM   9518  HA  LEU A 607       7.891 112.251  71.797  1.00  1.25           H  
ATOM   9519 1HB  LEU A 607       5.915 113.647  72.003  1.00  1.25           H  
ATOM   9520 2HB  LEU A 607       4.986 112.335  72.707  1.00  1.25           H  
ATOM   9521  HG  LEU A 607       6.391 112.483  74.713  1.00  1.25           H  
ATOM   9522 1HD1 LEU A 607       7.818 114.435  75.023  1.00  1.25           H  
ATOM   9523 2HD1 LEU A 607       8.403 113.401  73.696  1.00  1.25           H  
ATOM   9524 3HD1 LEU A 607       7.522 114.904  73.330  1.00  1.25           H  
ATOM   9525 1HD2 LEU A 607       5.359 114.594  75.491  1.00  1.25           H  
ATOM   9526 2HD2 LEU A 607       5.055 115.046  73.800  1.00  1.25           H  
ATOM   9527 3HD2 LEU A 607       4.230 113.644  74.502  1.00  1.25           H  
ATOM   9528  N   VAL A 608       6.138 109.807  73.138  1.00  1.31           N  
ATOM   9529  CA  VAL A 608       6.220 108.691  74.045  1.00  1.31           C  
ATOM   9530  C   VAL A 608       7.182 107.629  73.545  1.00  1.31           C  
ATOM   9531  O   VAL A 608       7.952 107.085  74.324  1.00  1.31           O  
ATOM   9532  CB  VAL A 608       4.840 108.063  74.219  1.00  1.31           C  
ATOM   9533  CG1 VAL A 608       4.927 106.804  75.068  1.00  1.31           C  
ATOM   9534  CG2 VAL A 608       3.876 109.081  74.802  1.00  1.31           C  
ATOM   9535  H   VAL A 608       5.265 110.014  72.680  1.00  1.31           H  
ATOM   9536  HA  VAL A 608       6.564 109.053  75.001  1.00  1.31           H  
ATOM   9537  HB  VAL A 608       4.495 107.782  73.261  1.00  1.31           H  
ATOM   9538 1HG1 VAL A 608       3.940 106.357  75.155  1.00  1.31           H  
ATOM   9539 2HG1 VAL A 608       5.609 106.099  74.599  1.00  1.31           H  
ATOM   9540 3HG1 VAL A 608       5.296 107.059  76.060  1.00  1.31           H  
ATOM   9541 1HG2 VAL A 608       2.875 108.643  74.882  1.00  1.31           H  
ATOM   9542 2HG2 VAL A 608       4.205 109.390  75.770  1.00  1.31           H  
ATOM   9543 3HG2 VAL A 608       3.844 109.936  74.148  1.00  1.31           H  
ATOM   9544  N   THR A 609       7.140 107.316  72.243  1.00  1.38           N  
ATOM   9545  CA  THR A 609       7.981 106.234  71.735  1.00  1.38           C  
ATOM   9546  C   THR A 609       9.454 106.627  71.583  1.00  1.38           C  
ATOM   9547  O   THR A 609      10.344 105.807  71.795  1.00  1.38           O  
ATOM   9548  CB  THR A 609       7.476 105.743  70.373  1.00  1.38           C  
ATOM   9549  OG1 THR A 609       7.540 106.811  69.441  1.00  1.38           O  
ATOM   9550  CG2 THR A 609       6.048 105.290  70.494  1.00  1.38           C  
ATOM   9551  H   THR A 609       6.527 107.824  71.622  1.00  1.38           H  
ATOM   9552  HA  THR A 609       7.911 105.403  72.427  1.00  1.38           H  
ATOM   9553  HB  THR A 609       8.099 104.925  70.029  1.00  1.38           H  
ATOM   9554  HG1 THR A 609       7.831 106.466  68.576  1.00  1.38           H  
ATOM   9555 1HG2 THR A 609       5.687 104.949  69.525  1.00  1.38           H  
ATOM   9556 2HG2 THR A 609       5.978 104.478  71.216  1.00  1.38           H  
ATOM   9557 3HG2 THR A 609       5.458 106.128  70.825  1.00  1.38           H  
ATOM   9558  N   MET A 610       9.723 107.886  71.250  1.00  1.44           N  
ATOM   9559  CA  MET A 610      11.099 108.348  71.088  1.00  1.44           C  
ATOM   9560  C   MET A 610      11.805 108.558  72.425  1.00  1.44           C  
ATOM   9561  O   MET A 610      13.029 108.475  72.513  1.00  1.44           O  
ATOM   9562  CB  MET A 610      11.147 109.612  70.238  1.00  1.44           C  
ATOM   9563  CG  MET A 610      10.822 109.378  68.758  1.00  1.44           C  
ATOM   9564  SD  MET A 610      11.109 110.833  67.751  1.00  1.44           S  
ATOM   9565  CE  MET A 610       9.701 111.827  68.240  1.00  1.44           C  
ATOM   9566  H   MET A 610       8.956 108.529  71.059  1.00  1.44           H  
ATOM   9567  HA  MET A 610      11.646 107.578  70.553  1.00  1.44           H  
ATOM   9568 1HB  MET A 610      10.420 110.330  70.629  1.00  1.44           H  
ATOM   9569 2HB  MET A 610      12.134 110.069  70.313  1.00  1.44           H  
ATOM   9570 1HG  MET A 610      11.439 108.568  68.377  1.00  1.44           H  
ATOM   9571 2HG  MET A 610       9.773 109.083  68.653  1.00  1.44           H  
ATOM   9572 1HE  MET A 610       9.720 112.781  67.719  1.00  1.44           H  
ATOM   9573 2HE  MET A 610       8.795 111.303  67.981  1.00  1.44           H  
ATOM   9574 3HE  MET A 610       9.723 112.000  69.317  1.00  1.44           H  
ATOM   9575  N   ASN A 611      11.032 108.828  73.474  1.00  1.50           N  
ATOM   9576  CA  ASN A 611      11.577 109.115  74.794  1.00  1.50           C  
ATOM   9577  C   ASN A 611      11.075 108.135  75.855  1.00  1.50           C  
ATOM   9578  O   ASN A 611      10.764 108.527  76.981  1.00  1.50           O  
ATOM   9579  CB  ASN A 611      11.246 110.542  75.171  1.00  1.50           C  
ATOM   9580  CG  ASN A 611      11.933 111.551  74.298  1.00  1.50           C  
ATOM   9581  OD1 ASN A 611      13.114 111.867  74.483  1.00  1.50           O  
ATOM   9582  ND2 ASN A 611      11.209 112.053  73.330  1.00  1.50           N  
ATOM   9583  H   ASN A 611      10.021 108.908  73.352  1.00  1.50           H  
ATOM   9584  HA  ASN A 611      12.661 109.007  74.754  1.00  1.50           H  
ATOM   9585 1HB  ASN A 611      10.182 110.694  75.059  1.00  1.50           H  
ATOM   9586 2HB  ASN A 611      11.502 110.722  76.213  1.00  1.50           H  
ATOM   9587 1HD2 ASN A 611      11.603 112.726  72.704  1.00  1.50           H  
ATOM   9588 2HD2 ASN A 611      10.262 111.730  73.207  1.00  1.50           H  
ATOM   9589  N   LEU A 612      11.021 106.857  75.497  1.00  1.56           N  
ATOM   9590  CA  LEU A 612      10.595 105.793  76.405  1.00  1.56           C  
ATOM   9591  C   LEU A 612      11.534 105.703  77.609  1.00  1.56           C  
ATOM   9592  O   LEU A 612      12.741 105.882  77.449  1.00  1.56           O  
ATOM   9593  CB  LEU A 612      10.589 104.471  75.633  1.00  1.56           C  
ATOM   9594  CG  LEU A 612       9.517 104.401  74.615  1.00  1.56           C  
ATOM   9595  CD1 LEU A 612       9.715 103.228  73.692  1.00  1.56           C  
ATOM   9596  CD2 LEU A 612       8.168 104.311  75.339  1.00  1.56           C  
ATOM   9597  H   LEU A 612      11.276 106.618  74.545  1.00  1.56           H  
ATOM   9598  HA  LEU A 612       9.582 106.022  76.716  1.00  1.56           H  
ATOM   9599 1HB  LEU A 612      11.543 104.353  75.121  1.00  1.56           H  
ATOM   9600 2HB  LEU A 612      10.464 103.644  76.329  1.00  1.56           H  
ATOM   9601  HG  LEU A 612       9.549 105.285  74.039  1.00  1.56           H  
ATOM   9602 1HD1 LEU A 612       8.922 103.210  72.947  1.00  1.56           H  
ATOM   9603 2HD1 LEU A 612      10.677 103.334  73.190  1.00  1.56           H  
ATOM   9604 3HD1 LEU A 612       9.701 102.330  74.237  1.00  1.56           H  
ATOM   9605 1HD2 LEU A 612       7.366 104.289  74.607  1.00  1.56           H  
ATOM   9606 2HD2 LEU A 612       8.127 103.423  75.943  1.00  1.56           H  
ATOM   9607 3HD2 LEU A 612       8.049 105.184  75.982  1.00  1.56           H  
ATOM   9608  N   PRO A 613      11.024 105.423  78.822  1.00  1.63           N  
ATOM   9609  CA  PRO A 613      11.791 105.308  80.047  1.00  1.63           C  
ATOM   9610  C   PRO A 613      12.577 104.004  80.036  1.00  1.63           C  
ATOM   9611  O   PRO A 613      12.192 103.051  79.343  1.00  1.63           O  
ATOM   9612  CB  PRO A 613      10.707 105.324  81.121  1.00  1.63           C  
ATOM   9613  CG  PRO A 613       9.503 104.680  80.442  1.00  1.63           C  
ATOM   9614  CD  PRO A 613       9.574 105.161  78.999  1.00  1.63           C  
ATOM   9615  HA  PRO A 613      12.462 106.175  80.140  1.00  1.63           H  
ATOM   9616 1HB  PRO A 613      11.078 104.839  82.009  1.00  1.63           H  
ATOM   9617 2HB  PRO A 613      10.502 106.361  81.409  1.00  1.63           H  
ATOM   9618 1HG  PRO A 613       9.561 103.588  80.511  1.00  1.63           H  
ATOM   9619 2HG  PRO A 613       8.577 104.974  80.957  1.00  1.63           H  
ATOM   9620 1HD  PRO A 613       9.217 104.377  78.321  1.00  1.63           H  
ATOM   9621 2HD  PRO A 613       9.001 106.079  78.912  1.00  1.63           H  
ATOM   9622  N   SER A 614      13.628 103.916  80.853  1.00  1.72           N  
ATOM   9623  CA  SER A 614      14.404 102.676  80.939  1.00  1.72           C  
ATOM   9624  C   SER A 614      13.579 101.482  81.433  1.00  1.72           C  
ATOM   9625  O   SER A 614      13.839 100.327  81.072  1.00  1.72           O  
ATOM   9626  CB  SER A 614      15.590 102.892  81.857  1.00  1.72           C  
ATOM   9627  OG  SER A 614      15.176 103.101  83.183  1.00  1.72           O  
ATOM   9628  H   SER A 614      13.910 104.718  81.404  1.00  1.72           H  
ATOM   9629  HA  SER A 614      14.782 102.447  79.945  1.00  1.72           H  
ATOM   9630 1HB  SER A 614      16.251 102.026  81.812  1.00  1.72           H  
ATOM   9631 2HB  SER A 614      16.156 103.754  81.513  1.00  1.72           H  
ATOM   9632  HG  SER A 614      15.935 103.474  83.642  1.00  1.72           H  
ATOM   9633  N   ILE A 615      12.511 101.764  82.180  1.00  1.82           N  
ATOM   9634  CA  ILE A 615      11.639 100.719  82.713  1.00  1.82           C  
ATOM   9635  C   ILE A 615      10.861 100.023  81.594  1.00  1.82           C  
ATOM   9636  O   ILE A 615      10.242  98.984  81.814  1.00  1.82           O  
ATOM   9637  CB  ILE A 615      10.662 101.284  83.769  1.00  1.82           C  
ATOM   9638  CG1 ILE A 615       9.705 102.262  83.137  1.00  1.82           C  
ATOM   9639  CG2 ILE A 615      11.439 101.977  84.866  1.00  1.82           C  
ATOM   9640  CD1 ILE A 615       8.600 102.722  84.030  1.00  1.82           C  
ATOM   9641  H   ILE A 615      12.339 102.729  82.419  1.00  1.82           H  
ATOM   9642  HA  ILE A 615      12.262  99.971  83.204  1.00  1.82           H  
ATOM   9643  HB  ILE A 615      10.084 100.476  84.194  1.00  1.82           H  
ATOM   9644 1HG1 ILE A 615      10.255 103.095  82.838  1.00  1.82           H  
ATOM   9645 2HG1 ILE A 615       9.250 101.804  82.264  1.00  1.82           H  
ATOM   9646 1HG2 ILE A 615      10.744 102.365  85.614  1.00  1.82           H  
ATOM   9647 2HG2 ILE A 615      12.117 101.268  85.334  1.00  1.82           H  
ATOM   9648 3HG2 ILE A 615      12.014 102.801  84.438  1.00  1.82           H  
ATOM   9649 1HD1 ILE A 615       7.965 103.426  83.491  1.00  1.82           H  
ATOM   9650 2HD1 ILE A 615       8.021 101.876  84.329  1.00  1.82           H  
ATOM   9651 3HD1 ILE A 615       9.014 103.207  84.912  1.00  1.82           H  
ATOM   9652  N   PHE A 616      10.836 100.630  80.411  1.00  1.95           N  
ATOM   9653  CA  PHE A 616      10.169 100.058  79.262  1.00  1.95           C  
ATOM   9654  C   PHE A 616      11.222  99.624  78.223  1.00  1.95           C  
ATOM   9655  O   PHE A 616      11.135  98.556  77.625  1.00  1.95           O  
ATOM   9656  CB  PHE A 616       9.184 101.056  78.679  1.00  1.95           C  
ATOM   9657  CG  PHE A 616       8.347 100.499  77.610  1.00  1.95           C  
ATOM   9658  CD1 PHE A 616       7.253  99.708  77.911  1.00  1.95           C  
ATOM   9659  CD2 PHE A 616       8.641 100.741  76.317  1.00  1.95           C  
ATOM   9660  CE1 PHE A 616       6.481  99.183  76.904  1.00  1.95           C  
ATOM   9661  CE2 PHE A 616       7.864 100.231  75.297  1.00  1.95           C  
ATOM   9662  CZ  PHE A 616       6.784  99.447  75.595  1.00  1.95           C  
ATOM   9663  H   PHE A 616      11.339 101.502  80.283  1.00  1.95           H  
ATOM   9664  HA  PHE A 616       9.615  99.178  79.581  1.00  1.95           H  
ATOM   9665 1HB  PHE A 616       8.529 101.427  79.468  1.00  1.95           H  
ATOM   9666 2HB  PHE A 616       9.733 101.909  78.277  1.00  1.95           H  
ATOM   9667  HD1 PHE A 616       7.007  99.499  78.958  1.00  1.95           H  
ATOM   9668  HD2 PHE A 616       9.510 101.349  76.107  1.00  1.95           H  
ATOM   9669  HE1 PHE A 616       5.634  98.561  77.144  1.00  1.95           H  
ATOM   9670  HE2 PHE A 616       8.116 100.441  74.256  1.00  1.95           H  
ATOM   9671  HZ  PHE A 616       6.168  99.032  74.799  1.00  1.95           H  
ATOM   9672  N   SER A 617      12.251 100.450  78.006  1.00  2.10           N  
ATOM   9673  CA  SER A 617      13.272 100.132  76.999  1.00  2.10           C  
ATOM   9674  C   SER A 617      13.972  98.801  77.314  1.00  2.10           C  
ATOM   9675  O   SER A 617      14.284  98.012  76.411  1.00  2.10           O  
ATOM   9676  CB  SER A 617      14.300 101.240  76.921  1.00  2.10           C  
ATOM   9677  OG  SER A 617      13.722 102.426  76.457  1.00  2.10           O  
ATOM   9678  H   SER A 617      12.315 101.326  78.522  1.00  2.10           H  
ATOM   9679  HA  SER A 617      12.781 100.039  76.029  1.00  2.10           H  
ATOM   9680 1HB  SER A 617      14.733 101.399  77.899  1.00  2.10           H  
ATOM   9681 2HB  SER A 617      15.104 100.939  76.253  1.00  2.10           H  
ATOM   9682  HG  SER A 617      13.108 102.708  77.157  1.00  2.10           H  
ATOM   9683  N   SER A 618      14.159  98.532  78.617  1.00  2.27           N  
ATOM   9684  CA  SER A 618      14.800  97.328  79.147  1.00  2.27           C  
ATOM   9685  C   SER A 618      14.030  96.036  78.851  1.00  2.27           C  
ATOM   9686  O   SER A 618      14.508  94.943  79.151  1.00  2.27           O  
ATOM   9687  CB  SER A 618      15.033  97.472  80.645  1.00  2.27           C  
ATOM   9688  OG  SER A 618      13.825  97.608  81.350  1.00  2.27           O  
ATOM   9689  H   SER A 618      13.879  99.229  79.308  1.00  2.27           H  
ATOM   9690  HA  SER A 618      15.778  97.242  78.671  1.00  2.27           H  
ATOM   9691 1HB  SER A 618      15.564  96.593  81.005  1.00  2.27           H  
ATOM   9692 2HB  SER A 618      15.665  98.338  80.837  1.00  2.27           H  
ATOM   9693  HG  SER A 618      13.565  98.551  81.222  1.00  2.27           H  
ATOM   9694  N   LEU A 619      12.840  96.156  78.258  1.00  2.44           N  
ATOM   9695  CA  LEU A 619      12.024  95.016  77.893  1.00  2.44           C  
ATOM   9696  C   LEU A 619      12.458  94.440  76.544  1.00  2.44           C  
ATOM   9697  O   LEU A 619      11.894  93.444  76.088  1.00  2.44           O  
ATOM   9698  CB  LEU A 619      10.568  95.458  77.793  1.00  2.44           C  
ATOM   9699  CG  LEU A 619      10.006  95.995  79.063  1.00  2.44           C  
ATOM   9700  CD1 LEU A 619       8.615  96.518  78.796  1.00  2.44           C  
ATOM   9701  CD2 LEU A 619      10.053  94.940  80.097  1.00  2.44           C  
ATOM   9702  H   LEU A 619      12.467  97.080  78.045  1.00  2.44           H  
ATOM   9703  HA  LEU A 619      12.131  94.248  78.658  1.00  2.44           H  
ATOM   9704 1HB  LEU A 619      10.483  96.224  77.043  1.00  2.44           H  
ATOM   9705 2HB  LEU A 619       9.961  94.607  77.490  1.00  2.44           H  
ATOM   9706  HG  LEU A 619      10.616  96.831  79.403  1.00  2.44           H  
ATOM   9707 1HD1 LEU A 619       8.195  96.940  79.698  1.00  2.44           H  
ATOM   9708 2HD1 LEU A 619       8.684  97.286  78.031  1.00  2.44           H  
ATOM   9709 3HD1 LEU A 619       7.988  95.719  78.441  1.00  2.44           H  
ATOM   9710 1HD2 LEU A 619       9.685  95.347  81.010  1.00  2.44           H  
ATOM   9711 2HD2 LEU A 619       9.452  94.083  79.802  1.00  2.44           H  
ATOM   9712 3HD2 LEU A 619      11.082  94.627  80.230  1.00  2.44           H  
ATOM   9713  N   HIS A 620      13.464  95.065  75.904  1.00  2.61           N  
ATOM   9714  CA  HIS A 620      13.980  94.631  74.601  1.00  2.61           C  
ATOM   9715  C   HIS A 620      12.919  94.765  73.520  1.00  2.61           C  
ATOM   9716  O   HIS A 620      12.737  93.891  72.665  1.00  2.61           O  
ATOM   9717  CB  HIS A 620      14.506  93.190  74.661  1.00  2.61           C  
ATOM   9718  CG  HIS A 620      15.557  92.988  75.712  1.00  2.61           C  
ATOM   9719  ND1 HIS A 620      16.833  93.505  75.604  1.00  2.61           N  
ATOM   9720  CD2 HIS A 620      15.513  92.340  76.898  1.00  2.61           C  
ATOM   9721  CE1 HIS A 620      17.528  93.177  76.681  1.00  2.61           C  
ATOM   9722  NE2 HIS A 620      16.750  92.471  77.479  1.00  2.61           N  
ATOM   9723  H   HIS A 620      13.870  95.903  76.325  1.00  2.61           H  
ATOM   9724  HA  HIS A 620      14.815  95.272  74.318  1.00  2.61           H  
ATOM   9725 1HB  HIS A 620      13.700  92.484  74.830  1.00  2.61           H  
ATOM   9726 2HB  HIS A 620      14.948  92.938  73.698  1.00  2.61           H  
ATOM   9727  HD2 HIS A 620      14.652  91.816  77.315  1.00  2.61           H  
ATOM   9728  HE1 HIS A 620      18.565  93.446  76.877  1.00  2.61           H  
ATOM   9729  HE2 HIS A 620      17.014  92.089  78.376  1.00  2.61           H  
ATOM   9730  N   ILE A 621      12.277  95.929  73.522  1.00  2.78           N  
ATOM   9731  CA  ILE A 621      11.206  96.293  72.604  1.00  2.78           C  
ATOM   9732  C   ILE A 621      11.665  96.327  71.148  1.00  2.78           C  
ATOM   9733  O   ILE A 621      10.852  96.218  70.228  1.00  2.78           O  
ATOM   9734  CB  ILE A 621      10.657  97.669  73.027  1.00  2.78           C  
ATOM   9735  CG1 ILE A 621      11.744  98.763  72.881  1.00  2.78           C  
ATOM   9736  CG2 ILE A 621      10.252  97.587  74.489  1.00  2.78           C  
ATOM   9737  CD1 ILE A 621      11.221 100.151  73.102  1.00  2.78           C  
ATOM   9738  H   ILE A 621      12.522  96.588  74.250  1.00  2.78           H  
ATOM   9739  HA  ILE A 621      10.409  95.555  72.697  1.00  2.78           H  
ATOM   9740  HB  ILE A 621       9.799  97.946  72.412  1.00  2.78           H  
ATOM   9741 1HG1 ILE A 621      12.543  98.573  73.601  1.00  2.78           H  
ATOM   9742 2HG1 ILE A 621      12.157  98.730  71.882  1.00  2.78           H  
ATOM   9743 1HG2 ILE A 621       9.886  98.533  74.817  1.00  2.78           H  
ATOM   9744 2HG2 ILE A 621       9.482  96.831  74.623  1.00  2.78           H  
ATOM   9745 3HG2 ILE A 621      11.127  97.324  75.084  1.00  2.78           H  
ATOM   9746 1HD1 ILE A 621      12.023 100.874  72.989  1.00  2.78           H  
ATOM   9747 2HD1 ILE A 621      10.436 100.365  72.378  1.00  2.78           H  
ATOM   9748 3HD1 ILE A 621      10.819 100.217  74.110  1.00  2.78           H  
ATOM   9749  N   GLY A 622      12.979  96.376  70.939  1.00  2.93           N  
ATOM   9750  CA  GLY A 622      13.575  96.382  69.613  1.00  2.93           C  
ATOM   9751  C   GLY A 622      13.275  95.114  68.815  1.00  2.93           C  
ATOM   9752  O   GLY A 622      13.447  95.091  67.598  1.00  2.93           O  
ATOM   9753  H   GLY A 622      13.583  96.438  71.744  1.00  2.93           H  
ATOM   9754 1HA  GLY A 622      13.203  97.242  69.073  1.00  2.93           H  
ATOM   9755 2HA  GLY A 622      14.652  96.507  69.703  1.00  2.93           H  
ATOM   9756  N   ASN A 623      12.808  94.061  69.493  1.00  3.06           N  
ATOM   9757  CA  ASN A 623      12.486  92.816  68.818  1.00  3.06           C  
ATOM   9758  C   ASN A 623      11.021  92.748  68.361  1.00  3.06           C  
ATOM   9759  O   ASN A 623      10.581  91.726  67.829  1.00  3.06           O  
ATOM   9760  CB  ASN A 623      12.796  91.656  69.739  1.00  3.06           C  
ATOM   9761  CG  ASN A 623      14.267  91.492  69.979  1.00  3.06           C  
ATOM   9762  OD1 ASN A 623      15.092  91.668  69.073  1.00  3.06           O  
ATOM   9763  ND2 ASN A 623      14.614  91.161  71.197  1.00  3.06           N  
ATOM   9764  H   ASN A 623      12.690  94.116  70.507  1.00  3.06           H  
ATOM   9765  HA  ASN A 623      13.108  92.739  67.931  1.00  3.06           H  
ATOM   9766 1HB  ASN A 623      12.302  91.817  70.701  1.00  3.06           H  
ATOM   9767 2HB  ASN A 623      12.401  90.735  69.315  1.00  3.06           H  
ATOM   9768 1HD2 ASN A 623      15.580  91.038  71.429  1.00  3.06           H  
ATOM   9769 2HD2 ASN A 623      13.908  91.031  71.896  1.00  3.06           H  
ATOM   9770  N   SER A 624      10.264  93.834  68.559  1.00  3.15           N  
ATOM   9771  CA  SER A 624       8.862  93.890  68.147  1.00  3.15           C  
ATOM   9772  C   SER A 624       8.758  93.741  66.629  1.00  3.15           C  
ATOM   9773  O   SER A 624       9.603  94.254  65.893  1.00  3.15           O  
ATOM   9774  CB  SER A 624       8.240  95.210  68.569  1.00  3.15           C  
ATOM   9775  OG  SER A 624       8.257  95.357  69.958  1.00  3.15           O  
ATOM   9776  H   SER A 624      10.662  94.653  69.021  1.00  3.15           H  
ATOM   9777  HA  SER A 624       8.323  93.067  68.619  1.00  3.15           H  
ATOM   9778 1HB  SER A 624       8.784  96.032  68.109  1.00  3.15           H  
ATOM   9779 2HB  SER A 624       7.214  95.255  68.209  1.00  3.15           H  
ATOM   9780  HG  SER A 624       9.182  95.608  70.181  1.00  3.15           H  
ATOM   9781  N   SER A 625       7.687  93.116  66.140  1.00  3.22           N  
ATOM   9782  CA  SER A 625       7.526  92.929  64.692  1.00  3.22           C  
ATOM   9783  C   SER A 625       7.424  94.229  63.879  1.00  3.22           C  
ATOM   9784  O   SER A 625       7.706  94.236  62.683  1.00  3.22           O  
ATOM   9785  CB  SER A 625       6.310  92.066  64.431  1.00  3.22           C  
ATOM   9786  OG  SER A 625       5.135  92.719  64.823  1.00  3.22           O  
ATOM   9787  H   SER A 625       7.003  92.729  66.775  1.00  3.22           H  
ATOM   9788  HA  SER A 625       8.402  92.383  64.337  1.00  3.22           H  
ATOM   9789 1HB  SER A 625       6.257  91.822  63.368  1.00  3.22           H  
ATOM   9790 2HB  SER A 625       6.410  91.130  64.978  1.00  3.22           H  
ATOM   9791  HG  SER A 625       4.990  93.420  64.177  1.00  3.22           H  
ATOM   9792  N   SER A 626       7.036  95.329  64.526  1.00  3.25           N  
ATOM   9793  CA  SER A 626       6.942  96.627  63.853  1.00  3.25           C  
ATOM   9794  C   SER A 626       8.288  97.373  63.852  1.00  3.25           C  
ATOM   9795  O   SER A 626       8.428  98.421  63.223  1.00  3.25           O  
ATOM   9796  CB  SER A 626       5.870  97.479  64.500  1.00  3.25           C  
ATOM   9797  OG  SER A 626       6.220  97.813  65.809  1.00  3.25           O  
ATOM   9798  H   SER A 626       6.806  95.258  65.506  1.00  3.25           H  
ATOM   9799  HA  SER A 626       6.653  96.452  62.816  1.00  3.25           H  
ATOM   9800 1HB  SER A 626       5.740  98.392  63.916  1.00  3.25           H  
ATOM   9801 2HB  SER A 626       4.918  96.947  64.492  1.00  3.25           H  
ATOM   9802  HG  SER A 626       7.111  98.163  65.751  1.00  3.25           H  
ATOM   9803  N   ILE A 627       9.259  96.848  64.600  1.00  3.24           N  
ATOM   9804  CA  ILE A 627      10.583  97.435  64.737  1.00  3.24           C  
ATOM   9805  C   ILE A 627      11.669  96.628  64.074  1.00  3.24           C  
ATOM   9806  O   ILE A 627      12.580  97.204  63.505  1.00  3.24           O  
ATOM   9807  CB  ILE A 627      11.003  97.699  66.181  1.00  3.24           C  
ATOM   9808  CG1 ILE A 627      10.090  98.768  66.811  1.00  3.24           C  
ATOM   9809  CG2 ILE A 627      12.470  98.093  66.177  1.00  3.24           C  
ATOM   9810  CD1 ILE A 627      10.300  98.979  68.287  1.00  3.24           C  
ATOM   9811  H   ILE A 627       9.100  95.967  65.077  1.00  3.24           H  
ATOM   9812  HA  ILE A 627      10.567  98.407  64.245  1.00  3.24           H  
ATOM   9813  HB  ILE A 627      10.886  96.786  66.779  1.00  3.24           H  
ATOM   9814 1HG1 ILE A 627      10.258  99.699  66.309  1.00  3.24           H  
ATOM   9815 2HG1 ILE A 627       9.055  98.476  66.663  1.00  3.24           H  
ATOM   9816 1HG2 ILE A 627      12.791  98.276  67.169  1.00  3.24           H  
ATOM   9817 2HG2 ILE A 627      13.060  97.280  65.751  1.00  3.24           H  
ATOM   9818 3HG2 ILE A 627      12.615  98.966  65.588  1.00  3.24           H  
ATOM   9819 1HD1 ILE A 627       9.618  99.747  68.648  1.00  3.24           H  
ATOM   9820 2HD1 ILE A 627      10.109  98.055  68.815  1.00  3.24           H  
ATOM   9821 3HD1 ILE A 627      11.321  99.291  68.467  1.00  3.24           H  
ATOM   9822  N   ILE A 628      11.590  95.307  64.161  1.00  3.21           N  
ATOM   9823  CA  ILE A 628      12.652  94.389  63.745  1.00  3.21           C  
ATOM   9824  C   ILE A 628      13.210  94.629  62.325  1.00  3.21           C  
ATOM   9825  O   ILE A 628      14.324  94.202  62.020  1.00  3.21           O  
ATOM   9826  CB  ILE A 628      12.129  92.939  63.847  1.00  3.21           C  
ATOM   9827  CG1 ILE A 628      13.289  91.954  63.786  1.00  3.21           C  
ATOM   9828  CG2 ILE A 628      11.115  92.655  62.739  1.00  3.21           C  
ATOM   9829  CD1 ILE A 628      14.205  92.053  64.995  1.00  3.21           C  
ATOM   9830  H   ILE A 628      10.785  94.905  64.630  1.00  3.21           H  
ATOM   9831  HA  ILE A 628      13.472  94.502  64.453  1.00  3.21           H  
ATOM   9832  HB  ILE A 628      11.637  92.812  64.818  1.00  3.21           H  
ATOM   9833 1HG1 ILE A 628      12.898  90.941  63.725  1.00  3.21           H  
ATOM   9834 2HG1 ILE A 628      13.875  92.155  62.887  1.00  3.21           H  
ATOM   9835 1HG2 ILE A 628      10.738  91.639  62.842  1.00  3.21           H  
ATOM   9836 2HG2 ILE A 628      10.288  93.358  62.819  1.00  3.21           H  
ATOM   9837 3HG2 ILE A 628      11.588  92.759  61.766  1.00  3.21           H  
ATOM   9838 1HD1 ILE A 628      15.018  91.337  64.902  1.00  3.21           H  
ATOM   9839 2HD1 ILE A 628      14.616  93.063  65.062  1.00  3.21           H  
ATOM   9840 3HD1 ILE A 628      13.634  91.837  65.890  1.00  3.21           H  
ATOM   9841  N   ASN A 629      12.450  95.302  61.460  1.00  3.15           N  
ATOM   9842  CA  ASN A 629      12.868  95.584  60.089  1.00  3.15           C  
ATOM   9843  C   ASN A 629      13.547  96.956  59.958  1.00  3.15           C  
ATOM   9844  O   ASN A 629      13.818  97.402  58.845  1.00  3.15           O  
ATOM   9845  CB  ASN A 629      11.665  95.532  59.169  1.00  3.15           C  
ATOM   9846  CG  ASN A 629      11.107  94.153  59.033  1.00  3.15           C  
ATOM   9847  OD1 ASN A 629      11.850  93.168  58.932  1.00  3.15           O  
ATOM   9848  ND2 ASN A 629       9.810  94.067  59.055  1.00  3.15           N  
ATOM   9849  H   ASN A 629      11.551  95.635  61.778  1.00  3.15           H  
ATOM   9850  HA  ASN A 629      13.591  94.827  59.783  1.00  3.15           H  
ATOM   9851 1HB  ASN A 629      10.885  96.193  59.554  1.00  3.15           H  
ATOM   9852 2HB  ASN A 629      11.948  95.896  58.181  1.00  3.15           H  
ATOM   9853 1HD2 ASN A 629       9.352  93.175  58.993  1.00  3.15           H  
ATOM   9854 2HD2 ASN A 629       9.258  94.898  59.148  1.00  3.15           H  
ATOM   9855  N   TYR A 630      13.780  97.619  61.097  1.00  3.10           N  
ATOM   9856  CA  TYR A 630      14.414  98.938  61.164  1.00  3.10           C  
ATOM   9857  C   TYR A 630      15.477  98.987  62.274  1.00  3.10           C  
ATOM   9858  O   TYR A 630      15.213  98.590  63.412  1.00  3.10           O  
ATOM   9859  CB  TYR A 630      13.369  99.979  61.533  1.00  3.10           C  
ATOM   9860  CG  TYR A 630      12.160 100.078  60.637  1.00  3.10           C  
ATOM   9861  CD1 TYR A 630      11.063  99.255  60.886  1.00  3.10           C  
ATOM   9862  CD2 TYR A 630      12.115 100.997  59.611  1.00  3.10           C  
ATOM   9863  CE1 TYR A 630       9.932  99.353  60.112  1.00  3.10           C  
ATOM   9864  CE2 TYR A 630      10.980 101.098  58.836  1.00  3.10           C  
ATOM   9865  CZ  TYR A 630       9.892 100.284  59.089  1.00  3.10           C  
ATOM   9866  OH  TYR A 630       8.766 100.400  58.323  1.00  3.10           O  
ATOM   9867  H   TYR A 630      13.496  97.193  61.972  1.00  3.10           H  
ATOM   9868  HA  TYR A 630      14.890  99.165  60.209  1.00  3.10           H  
ATOM   9869 1HB  TYR A 630      13.016  99.755  62.537  1.00  3.10           H  
ATOM   9870 2HB  TYR A 630      13.846 100.956  61.568  1.00  3.10           H  
ATOM   9871  HD1 TYR A 630      11.099  98.534  61.703  1.00  3.10           H  
ATOM   9872  HD2 TYR A 630      12.970 101.644  59.422  1.00  3.10           H  
ATOM   9873  HE1 TYR A 630       9.073  98.711  60.316  1.00  3.10           H  
ATOM   9874  HE2 TYR A 630      10.939 101.828  58.027  1.00  3.10           H  
ATOM   9875  HH  TYR A 630       8.093  99.802  58.665  1.00  3.10           H  
ATOM   9876  N   ASP A 631      16.634  99.598  62.031  1.00  3.08           N  
ATOM   9877  CA  ASP A 631      17.630  99.679  63.103  1.00  3.08           C  
ATOM   9878  C   ASP A 631      17.320 100.850  64.059  1.00  3.08           C  
ATOM   9879  O   ASP A 631      18.069 101.818  64.143  1.00  3.08           O  
ATOM   9880  CB  ASP A 631      19.031  99.860  62.509  1.00  3.08           C  
ATOM   9881  CG  ASP A 631      20.153  99.605  63.516  1.00  3.08           C  
ATOM   9882  OD1 ASP A 631      19.895  98.930  64.499  1.00  3.08           O  
ATOM   9883  OD2 ASP A 631      21.248 100.086  63.318  1.00  3.08           O  
ATOM   9884  H   ASP A 631      16.857  99.937  61.093  1.00  3.08           H  
ATOM   9885  HA  ASP A 631      17.606  98.752  63.672  1.00  3.08           H  
ATOM   9886 1HB  ASP A 631      19.154  99.182  61.657  1.00  3.08           H  
ATOM   9887 2HB  ASP A 631      19.127 100.876  62.124  1.00  3.08           H  
ATOM   9888  N   PHE A 632      16.213 100.742  64.794  1.00  3.09           N  
ATOM   9889  CA  PHE A 632      15.777 101.823  65.683  1.00  3.09           C  
ATOM   9890  C   PHE A 632      16.455 101.821  67.050  1.00  3.09           C  
ATOM   9891  O   PHE A 632      17.050 102.814  67.453  1.00  3.09           O  
ATOM   9892  CB  PHE A 632      14.258 101.776  65.912  1.00  3.09           C  
ATOM   9893  CG  PHE A 632      13.380 102.221  64.743  1.00  3.09           C  
ATOM   9894  CD1 PHE A 632      13.785 103.220  63.872  1.00  3.09           C  
ATOM   9895  CD2 PHE A 632      12.137 101.643  64.532  1.00  3.09           C  
ATOM   9896  CE1 PHE A 632      12.963 103.621  62.825  1.00  3.09           C  
ATOM   9897  CE2 PHE A 632      11.321 102.037  63.492  1.00  3.09           C  
ATOM   9898  CZ  PHE A 632      11.732 103.028  62.641  1.00  3.09           C  
ATOM   9899  H   PHE A 632      15.661  99.895  64.669  1.00  3.09           H  
ATOM   9900  HA  PHE A 632      16.020 102.770  65.196  1.00  3.09           H  
ATOM   9901 1HB  PHE A 632      13.980 100.762  66.167  1.00  3.09           H  
ATOM   9902 2HB  PHE A 632      14.009 102.391  66.770  1.00  3.09           H  
ATOM   9903  HD1 PHE A 632      14.757 103.695  64.016  1.00  3.09           H  
ATOM   9904  HD2 PHE A 632      11.799 100.880  65.197  1.00  3.09           H  
ATOM   9905  HE1 PHE A 632      13.291 104.409  62.148  1.00  3.09           H  
ATOM   9906  HE2 PHE A 632      10.344 101.564  63.347  1.00  3.09           H  
ATOM   9907  HZ  PHE A 632      11.086 103.342  61.818  1.00  3.09           H  
ATOM   9908  N   LEU A 633      16.400 100.701  67.761  1.00  3.14           N  
ATOM   9909  CA  LEU A 633      16.902 100.655  69.140  1.00  3.14           C  
ATOM   9910  C   LEU A 633      18.424 100.711  69.288  1.00  3.14           C  
ATOM   9911  O   LEU A 633      18.937 100.788  70.403  1.00  3.14           O  
ATOM   9912  CB  LEU A 633      16.335  99.435  69.864  1.00  3.14           C  
ATOM   9913  CG  LEU A 633      14.970  99.673  70.561  1.00  3.14           C  
ATOM   9914  CD1 LEU A 633      15.144 100.691  71.684  1.00  3.14           C  
ATOM   9915  CD2 LEU A 633      13.956 100.170  69.541  1.00  3.14           C  
ATOM   9916  H   LEU A 633      15.963  99.883  67.363  1.00  3.14           H  
ATOM   9917  HA  LEU A 633      16.507 101.530  69.653  1.00  3.14           H  
ATOM   9918 1HB  LEU A 633      16.212  98.629  69.143  1.00  3.14           H  
ATOM   9919 2HB  LEU A 633      17.052  99.114  70.621  1.00  3.14           H  
ATOM   9920  HG  LEU A 633      14.620  98.749  71.001  1.00  3.14           H  
ATOM   9921 1HD1 LEU A 633      14.196 100.855  72.179  1.00  3.14           H  
ATOM   9922 2HD1 LEU A 633      15.866 100.313  72.407  1.00  3.14           H  
ATOM   9923 3HD1 LEU A 633      15.503 101.632  71.276  1.00  3.14           H  
ATOM   9924 1HD2 LEU A 633      12.995 100.332  70.031  1.00  3.14           H  
ATOM   9925 2HD2 LEU A 633      14.296 101.097  69.108  1.00  3.14           H  
ATOM   9926 3HD2 LEU A 633      13.847  99.442  68.764  1.00  3.14           H  
ATOM   9927  N   SER A 634      19.148 100.677  68.174  1.00  3.18           N  
ATOM   9928  CA  SER A 634      20.602 100.765  68.193  1.00  3.18           C  
ATOM   9929  C   SER A 634      21.059 102.220  68.140  1.00  3.18           C  
ATOM   9930  O   SER A 634      22.258 102.503  68.180  1.00  3.18           O  
ATOM   9931  CB  SER A 634      21.179 100.066  66.999  1.00  3.18           C  
ATOM   9932  OG  SER A 634      20.867  98.709  66.991  1.00  3.18           O  
ATOM   9933  H   SER A 634      18.679 100.605  67.281  1.00  3.18           H  
ATOM   9934  HA  SER A 634      20.973 100.308  69.110  1.00  3.18           H  
ATOM   9935 1HB  SER A 634      20.770 100.539  66.112  1.00  3.18           H  
ATOM   9936 2HB  SER A 634      22.255 100.200  66.965  1.00  3.18           H  
ATOM   9937  HG  SER A 634      20.661  98.524  66.043  1.00  3.18           H  
ATOM   9938  N   MET A 635      20.106 103.140  68.025  1.00  3.19           N  
ATOM   9939  CA  MET A 635      20.386 104.561  67.900  1.00  3.19           C  
ATOM   9940  C   MET A 635      19.596 105.342  68.934  1.00  3.19           C  
ATOM   9941  O   MET A 635      18.617 104.835  69.483  1.00  3.19           O  
ATOM   9942  CB  MET A 635      19.960 105.050  66.515  1.00  3.19           C  
ATOM   9943  CG  MET A 635      20.644 104.378  65.340  1.00  3.19           C  
ATOM   9944  SD  MET A 635      20.098 105.064  63.764  1.00  3.19           S  
ATOM   9945  CE  MET A 635      20.905 106.659  63.791  1.00  3.19           C  
ATOM   9946  H   MET A 635      19.127 102.854  67.993  1.00  3.19           H  
ATOM   9947  HA  MET A 635      21.447 104.740  68.066  1.00  3.19           H  
ATOM   9948 1HB  MET A 635      18.883 104.892  66.403  1.00  3.19           H  
ATOM   9949 2HB  MET A 635      20.129 106.124  66.443  1.00  3.19           H  
ATOM   9950 1HG  MET A 635      21.723 104.486  65.421  1.00  3.19           H  
ATOM   9951 2HG  MET A 635      20.400 103.311  65.343  1.00  3.19           H  
ATOM   9952 1HE  MET A 635      20.659 107.208  62.881  1.00  3.19           H  
ATOM   9953 2HE  MET A 635      20.564 107.224  64.661  1.00  3.19           H  
ATOM   9954 3HE  MET A 635      21.985 106.519  63.849  1.00  3.19           H  
ATOM   9955  N   GLY A 636      19.983 106.589  69.213  1.00  3.14           N  
ATOM   9956  CA  GLY A 636      19.053 107.371  70.014  1.00  3.14           C  
ATOM   9957  C   GLY A 636      17.839 107.297  69.112  1.00  3.14           C  
ATOM   9958  O   GLY A 636      18.012 107.335  67.897  1.00  3.14           O  
ATOM   9959  H   GLY A 636      20.826 106.989  68.827  1.00  3.14           H  
ATOM   9960 1HA  GLY A 636      18.868 106.908  70.983  1.00  3.14           H  
ATOM   9961 2HA  GLY A 636      19.398 108.397  70.143  1.00  3.14           H  
ATOM   9962  N   LEU A 637      16.634 107.203  69.639  1.00  3.00           N  
ATOM   9963  CA  LEU A 637      15.545 106.973  68.703  1.00  3.00           C  
ATOM   9964  C   LEU A 637      15.368 108.124  67.721  1.00  3.00           C  
ATOM   9965  O   LEU A 637      15.369 109.297  68.100  1.00  3.00           O  
ATOM   9966  CB  LEU A 637      14.281 106.627  69.487  1.00  3.00           C  
ATOM   9967  CG  LEU A 637      14.429 105.270  70.241  1.00  3.00           C  
ATOM   9968  CD1 LEU A 637      13.203 104.971  71.102  1.00  3.00           C  
ATOM   9969  CD2 LEU A 637      14.674 104.184  69.217  1.00  3.00           C  
ATOM   9970  H   LEU A 637      16.488 107.216  70.637  1.00  3.00           H  
ATOM   9971  HA  LEU A 637      15.802 106.089  68.117  1.00  3.00           H  
ATOM   9972 1HB  LEU A 637      14.086 107.411  70.217  1.00  3.00           H  
ATOM   9973 2HB  LEU A 637      13.441 106.558  68.804  1.00  3.00           H  
ATOM   9974  HG  LEU A 637      15.291 105.325  70.907  1.00  3.00           H  
ATOM   9975 1HD1 LEU A 637      13.338 104.025  71.626  1.00  3.00           H  
ATOM   9976 2HD1 LEU A 637      13.067 105.769  71.835  1.00  3.00           H  
ATOM   9977 3HD1 LEU A 637      12.329 104.909  70.482  1.00  3.00           H  
ATOM   9978 1HD2 LEU A 637      14.811 103.248  69.724  1.00  3.00           H  
ATOM   9979 2HD2 LEU A 637      13.832 104.112  68.543  1.00  3.00           H  
ATOM   9980 3HD2 LEU A 637      15.575 104.427  68.654  1.00  3.00           H  
ATOM   9981  N   THR A 638      15.199 107.749  66.446  1.00  2.76           N  
ATOM   9982  CA  THR A 638      15.088 108.686  65.330  1.00  2.76           C  
ATOM   9983  C   THR A 638      13.695 108.787  64.716  1.00  2.76           C  
ATOM   9984  O   THR A 638      13.490 109.550  63.775  1.00  2.76           O  
ATOM   9985  CB  THR A 638      16.077 108.285  64.203  1.00  2.76           C  
ATOM   9986  OG1 THR A 638      15.758 106.966  63.715  1.00  2.76           O  
ATOM   9987  CG2 THR A 638      17.508 108.270  64.716  1.00  2.76           C  
ATOM   9988  H   THR A 638      15.215 106.762  66.242  1.00  2.76           H  
ATOM   9989  HA  THR A 638      15.363 109.677  65.695  1.00  2.76           H  
ATOM   9990  HB  THR A 638      15.994 109.000  63.386  1.00  2.76           H  
ATOM   9991  HG1 THR A 638      16.427 106.691  63.076  1.00  2.76           H  
ATOM   9992 1HG2 THR A 638      18.177 107.991  63.908  1.00  2.76           H  
ATOM   9993 2HG2 THR A 638      17.778 109.256  65.089  1.00  2.76           H  
ATOM   9994 3HG2 THR A 638      17.594 107.546  65.516  1.00  2.76           H  
ATOM   9995  N   GLY A 639      12.755 107.989  65.206  1.00  2.47           N  
ATOM   9996  CA  GLY A 639      11.422 107.985  64.611  1.00  2.47           C  
ATOM   9997  C   GLY A 639      10.489 106.953  65.226  1.00  2.47           C  
ATOM   9998  O   GLY A 639       9.401 107.320  65.661  1.00  2.47           O  
ATOM   9999  H   GLY A 639      12.964 107.395  65.993  1.00  2.47           H  
ATOM  10000 1HA  GLY A 639      10.979 108.977  64.706  1.00  2.47           H  
ATOM  10001 2HA  GLY A 639      11.512 107.788  63.544  1.00  2.47           H  
ATOM  10002  N   THR A 640      10.942 105.687  65.292  1.00  2.16           N  
ATOM  10003  CA  THR A 640      10.161 104.552  65.814  1.00  2.16           C  
ATOM  10004  C   THR A 640       8.992 104.326  64.834  1.00  2.16           C  
ATOM  10005  O   THR A 640       8.972 104.966  63.790  1.00  2.16           O  
ATOM  10006  CB  THR A 640       9.619 104.825  67.241  1.00  2.16           C  
ATOM  10007  OG1 THR A 640       8.597 105.802  67.179  1.00  2.16           O  
ATOM  10008  CG2 THR A 640      10.755 105.309  68.148  1.00  2.16           C  
ATOM  10009  H   THR A 640      11.860 105.495  64.914  1.00  2.16           H  
ATOM  10010  HA  THR A 640      10.805 103.678  65.846  1.00  2.16           H  
ATOM  10011  HB  THR A 640       9.236 103.943  67.689  1.00  2.16           H  
ATOM  10012  HG1 THR A 640       7.876 105.490  66.548  1.00  2.16           H  
ATOM  10013 1HG2 THR A 640      10.364 105.496  69.137  1.00  2.16           H  
ATOM  10014 2HG2 THR A 640      11.512 104.536  68.198  1.00  2.16           H  
ATOM  10015 3HG2 THR A 640      11.194 106.214  67.772  1.00  2.16           H  
ATOM  10016  N   PRO A 641       8.143 103.300  64.996  1.00  1.89           N  
ATOM  10017  CA  PRO A 641       6.862 103.148  64.320  1.00  1.89           C  
ATOM  10018  C   PRO A 641       5.976 104.313  64.784  1.00  1.89           C  
ATOM  10019  O   PRO A 641       6.393 105.017  65.707  1.00  1.89           O  
ATOM  10020  CB  PRO A 641       6.372 101.774  64.791  1.00  1.89           C  
ATOM  10021  CG  PRO A 641       7.620 101.062  65.273  1.00  1.89           C  
ATOM  10022  CD  PRO A 641       8.476 102.147  65.863  1.00  1.89           C  
ATOM  10023  HA  PRO A 641       7.014 103.177  63.232  1.00  1.89           H  
ATOM  10024 1HB  PRO A 641       5.611 101.886  65.582  1.00  1.89           H  
ATOM  10025 2HB  PRO A 641       5.886 101.241  63.956  1.00  1.89           H  
ATOM  10026 1HG  PRO A 641       7.355 100.291  66.005  1.00  1.89           H  
ATOM  10027 2HG  PRO A 641       8.098 100.543  64.428  1.00  1.89           H  
ATOM  10028 1HD  PRO A 641       8.111 102.304  66.874  1.00  1.89           H  
ATOM  10029 2HD  PRO A 641       9.525 101.887  65.830  1.00  1.89           H  
ATOM  10030  N   GLU A 642       4.816 104.534  64.111  1.00  1.67           N  
ATOM  10031  CA  GLU A 642       3.748 105.541  64.421  1.00  1.67           C  
ATOM  10032  C   GLU A 642       3.582 106.583  63.299  1.00  1.67           C  
ATOM  10033  O   GLU A 642       4.514 106.811  62.519  1.00  1.67           O  
ATOM  10034  CB  GLU A 642       3.949 106.264  65.767  1.00  1.67           C  
ATOM  10035  CG  GLU A 642       3.819 105.371  67.095  1.00  1.67           C  
ATOM  10036  CD  GLU A 642       2.492 104.819  67.351  1.00  1.67           C  
ATOM  10037  OE1 GLU A 642       1.534 105.397  66.938  1.00  1.67           O  
ATOM  10038  OE2 GLU A 642       2.426 103.763  67.960  1.00  1.67           O  
ATOM  10039  H   GLU A 642       4.625 103.920  63.329  1.00  1.67           H  
ATOM  10040  HA  GLU A 642       2.807 104.997  64.504  1.00  1.67           H  
ATOM  10041 1HB  GLU A 642       4.887 106.803  65.777  1.00  1.67           H  
ATOM  10042 2HB  GLU A 642       3.194 107.039  65.830  1.00  1.67           H  
ATOM  10043 1HG  GLU A 642       4.507 104.539  67.093  1.00  1.67           H  
ATOM  10044 2HG  GLU A 642       4.086 105.993  67.944  1.00  1.67           H  
ATOM  10045  N   TYR A 643       2.417 107.247  63.238  1.00  1.51           N  
ATOM  10046  CA  TYR A 643       2.143 108.193  62.146  1.00  1.51           C  
ATOM  10047  C   TYR A 643       3.157 109.318  62.068  1.00  1.51           C  
ATOM  10048  O   TYR A 643       3.641 109.641  60.979  1.00  1.51           O  
ATOM  10049  CB  TYR A 643       0.770 108.833  62.287  1.00  1.51           C  
ATOM  10050  CG  TYR A 643      -0.413 107.936  62.068  1.00  1.51           C  
ATOM  10051  CD1 TYR A 643      -0.307 106.702  61.456  1.00  1.51           C  
ATOM  10052  CD2 TYR A 643      -1.643 108.400  62.510  1.00  1.51           C  
ATOM  10053  CE1 TYR A 643      -1.441 105.911  61.306  1.00  1.51           C  
ATOM  10054  CE2 TYR A 643      -2.785 107.658  62.365  1.00  1.51           C  
ATOM  10055  CZ  TYR A 643      -2.705 106.406  61.776  1.00  1.51           C  
ATOM  10056  OH  TYR A 643      -3.849 105.633  61.611  1.00  1.51           O  
ATOM  10057  H   TYR A 643       1.704 107.070  63.935  1.00  1.51           H  
ATOM  10058  HA  TYR A 643       2.176 107.657  61.212  1.00  1.51           H  
ATOM  10059 1HB  TYR A 643       0.678 109.254  63.285  1.00  1.51           H  
ATOM  10060 2HB  TYR A 643       0.689 109.649  61.600  1.00  1.51           H  
ATOM  10061  HD1 TYR A 643       0.645 106.340  61.121  1.00  1.51           H  
ATOM  10062  HD2 TYR A 643      -1.693 109.378  62.976  1.00  1.51           H  
ATOM  10063  HE1 TYR A 643      -1.367 104.910  60.822  1.00  1.51           H  
ATOM  10064  HE2 TYR A 643      -3.736 108.060  62.709  1.00  1.51           H  
ATOM  10065  HH  TYR A 643      -3.604 104.790  61.248  1.00  1.51           H  
ATOM  10066  N   PHE A 644       3.548 109.857  63.210  1.00  1.40           N  
ATOM  10067  CA  PHE A 644       4.562 110.902  63.234  1.00  1.40           C  
ATOM  10068  C   PHE A 644       5.823 110.474  62.494  1.00  1.40           C  
ATOM  10069  O   PHE A 644       6.375 111.227  61.695  1.00  1.40           O  
ATOM  10070  CB  PHE A 644       4.946 111.210  64.661  1.00  1.40           C  
ATOM  10071  CG  PHE A 644       6.045 112.178  64.779  1.00  1.40           C  
ATOM  10072  CD1 PHE A 644       5.807 113.522  64.730  1.00  1.40           C  
ATOM  10073  CD2 PHE A 644       7.343 111.731  64.946  1.00  1.40           C  
ATOM  10074  CE1 PHE A 644       6.845 114.423  64.858  1.00  1.40           C  
ATOM  10075  CE2 PHE A 644       8.366 112.611  65.072  1.00  1.40           C  
ATOM  10076  CZ  PHE A 644       8.123 113.965  65.031  1.00  1.40           C  
ATOM  10077  H   PHE A 644       3.072 109.600  64.078  1.00  1.40           H  
ATOM  10078  HA  PHE A 644       4.158 111.798  62.760  1.00  1.40           H  
ATOM  10079 1HB  PHE A 644       4.082 111.608  65.187  1.00  1.40           H  
ATOM  10080 2HB  PHE A 644       5.240 110.294  65.165  1.00  1.40           H  
ATOM  10081  HD1 PHE A 644       4.781 113.866  64.606  1.00  1.40           H  
ATOM  10082  HD2 PHE A 644       7.544 110.661  64.986  1.00  1.40           H  
ATOM  10083  HE1 PHE A 644       6.654 115.490  64.830  1.00  1.40           H  
ATOM  10084  HE2 PHE A 644       9.385 112.239  65.211  1.00  1.40           H  
ATOM  10085  HZ  PHE A 644       8.945 114.666  65.139  1.00  1.40           H  
ATOM  10086  N   SER A 645       6.304 109.279  62.804  1.00  1.36           N  
ATOM  10087  CA  SER A 645       7.521 108.776  62.198  1.00  1.36           C  
ATOM  10088  C   SER A 645       7.362 108.619  60.713  1.00  1.36           C  
ATOM  10089  O   SER A 645       8.269 108.952  59.943  1.00  1.36           O  
ATOM  10090  CB  SER A 645       7.887 107.450  62.754  1.00  1.36           C  
ATOM  10091  OG  SER A 645       9.083 106.992  62.185  1.00  1.36           O  
ATOM  10092  H   SER A 645       5.796 108.690  63.450  1.00  1.36           H  
ATOM  10093  HA  SER A 645       8.326 109.484  62.399  1.00  1.36           H  
ATOM  10094 1HB  SER A 645       7.968 107.519  63.815  1.00  1.36           H  
ATOM  10095 2HB  SER A 645       7.095 106.730  62.545  1.00  1.36           H  
ATOM  10096  HG  SER A 645       9.260 106.158  62.655  1.00  1.36           H  
ATOM  10097  N   TYR A 646       6.206 108.097  60.304  1.00  1.38           N  
ATOM  10098  CA  TYR A 646       5.931 107.855  58.901  1.00  1.38           C  
ATOM  10099  C   TYR A 646       6.002 109.200  58.187  1.00  1.38           C  
ATOM  10100  O   TYR A 646       6.572 109.316  57.102  1.00  1.38           O  
ATOM  10101  CB  TYR A 646       4.549 107.218  58.733  1.00  1.38           C  
ATOM  10102  CG  TYR A 646       4.385 105.869  59.434  1.00  1.38           C  
ATOM  10103  CD1 TYR A 646       5.477 105.070  59.731  1.00  1.38           C  
ATOM  10104  CD2 TYR A 646       3.119 105.464  59.807  1.00  1.38           C  
ATOM  10105  CE1 TYR A 646       5.291 103.878  60.411  1.00  1.38           C  
ATOM  10106  CE2 TYR A 646       2.930 104.283  60.494  1.00  1.38           C  
ATOM  10107  CZ  TYR A 646       4.011 103.492  60.801  1.00  1.38           C  
ATOM  10108  OH  TYR A 646       3.831 102.309  61.489  1.00  1.38           O  
ATOM  10109  H   TYR A 646       5.506 107.842  61.006  1.00  1.38           H  
ATOM  10110  HA  TYR A 646       6.700 107.197  58.487  1.00  1.38           H  
ATOM  10111 1HB  TYR A 646       3.797 107.890  59.129  1.00  1.38           H  
ATOM  10112 2HB  TYR A 646       4.336 107.084  57.683  1.00  1.38           H  
ATOM  10113  HD1 TYR A 646       6.479 105.384  59.439  1.00  1.38           H  
ATOM  10114  HD2 TYR A 646       2.270 106.092  59.566  1.00  1.38           H  
ATOM  10115  HE1 TYR A 646       6.147 103.249  60.649  1.00  1.38           H  
ATOM  10116  HE2 TYR A 646       1.925 103.981  60.795  1.00  1.38           H  
ATOM  10117  HH  TYR A 646       2.889 102.125  61.576  1.00  1.38           H  
ATOM  10118  N   SER A 647       5.458 110.246  58.828  1.00  1.46           N  
ATOM  10119  CA  SER A 647       5.469 111.592  58.272  1.00  1.46           C  
ATOM  10120  C   SER A 647       6.901 112.045  58.058  1.00  1.46           C  
ATOM  10121  O   SER A 647       7.268 112.517  56.977  1.00  1.46           O  
ATOM  10122  CB  SER A 647       4.742 112.554  59.178  1.00  1.46           C  
ATOM  10123  OG  SER A 647       4.715 113.827  58.617  1.00  1.46           O  
ATOM  10124  H   SER A 647       5.000 110.086  59.724  1.00  1.46           H  
ATOM  10125  HA  SER A 647       4.978 111.606  57.321  1.00  1.46           H  
ATOM  10126 1HB  SER A 647       3.727 112.201  59.354  1.00  1.46           H  
ATOM  10127 2HB  SER A 647       5.230 112.605  60.134  1.00  1.46           H  
ATOM  10128  HG  SER A 647       5.628 114.055  58.383  1.00  1.46           H  
ATOM  10129  N   GLN A 648       7.745 111.864  59.069  1.00  1.56           N  
ATOM  10130  CA  GLN A 648       9.123 112.285  58.898  1.00  1.56           C  
ATOM  10131  C   GLN A 648       9.865 111.478  57.830  1.00  1.56           C  
ATOM  10132  O   GLN A 648      10.579 112.046  57.003  1.00  1.56           O  
ATOM  10133  CB  GLN A 648       9.898 112.172  60.207  1.00  1.56           C  
ATOM  10134  CG  GLN A 648       9.516 113.163  61.277  1.00  1.56           C  
ATOM  10135  CD  GLN A 648      10.402 113.010  62.501  1.00  1.56           C  
ATOM  10136  OE1 GLN A 648      10.694 111.904  62.963  1.00  1.56           O  
ATOM  10137  NE2 GLN A 648      10.860 114.139  63.034  1.00  1.56           N  
ATOM  10138  H   GLN A 648       7.410 111.471  59.952  1.00  1.56           H  
ATOM  10139  HA  GLN A 648       9.119 113.328  58.587  1.00  1.56           H  
ATOM  10140 1HB  GLN A 648       9.740 111.171  60.620  1.00  1.56           H  
ATOM  10141 2HB  GLN A 648      10.961 112.276  60.008  1.00  1.56           H  
ATOM  10142 1HG  GLN A 648       9.623 114.172  60.887  1.00  1.56           H  
ATOM  10143 2HG  GLN A 648       8.476 112.980  61.577  1.00  1.56           H  
ATOM  10144 1HE2 GLN A 648      11.460 114.103  63.837  1.00  1.56           H  
ATOM  10145 2HE2 GLN A 648      10.611 115.018  62.632  1.00  1.56           H  
ATOM  10146  N   LYS A 649       9.639 110.167  57.784  1.00  1.67           N  
ATOM  10147  CA  LYS A 649      10.367 109.308  56.856  1.00  1.67           C  
ATOM  10148  C   LYS A 649      10.071 109.625  55.395  1.00  1.67           C  
ATOM  10149  O   LYS A 649      10.967 109.604  54.551  1.00  1.67           O  
ATOM  10150  CB  LYS A 649      10.063 107.837  57.131  1.00  1.67           C  
ATOM  10151  CG  LYS A 649      10.857 106.889  56.264  1.00  1.67           C  
ATOM  10152  CD  LYS A 649      12.347 106.990  56.583  1.00  1.67           C  
ATOM  10153  CE  LYS A 649      13.153 105.989  55.781  1.00  1.67           C  
ATOM  10154  NZ  LYS A 649      14.606 106.111  56.035  1.00  1.67           N  
ATOM  10155  H   LYS A 649       9.005 109.745  58.461  1.00  1.67           H  
ATOM  10156  HA  LYS A 649      11.432 109.470  57.017  1.00  1.67           H  
ATOM  10157 1HB  LYS A 649      10.270 107.606  58.179  1.00  1.67           H  
ATOM  10158 2HB  LYS A 649       9.000 107.648  56.961  1.00  1.67           H  
ATOM  10159 1HG  LYS A 649      10.521 105.866  56.434  1.00  1.67           H  
ATOM  10160 2HG  LYS A 649      10.693 107.141  55.217  1.00  1.67           H  
ATOM  10161 1HD  LYS A 649      12.701 107.996  56.354  1.00  1.67           H  
ATOM  10162 2HD  LYS A 649      12.507 106.800  57.645  1.00  1.67           H  
ATOM  10163 1HE  LYS A 649      12.837 104.979  56.046  1.00  1.67           H  
ATOM  10164 2HE  LYS A 649      12.970 106.150  54.721  1.00  1.67           H  
ATOM  10165 1HZ  LYS A 649      15.091 105.403  55.465  1.00  1.67           H  
ATOM  10166 2HZ  LYS A 649      14.930 107.026  55.782  1.00  1.67           H  
ATOM  10167 3HZ  LYS A 649      14.797 105.939  57.006  1.00  1.67           H  
ATOM  10168  N   LYS A 650       8.816 109.933  55.092  1.00  1.77           N  
ATOM  10169  CA  LYS A 650       8.410 110.241  53.725  1.00  1.77           C  
ATOM  10170  C   LYS A 650       8.514 111.744  53.426  1.00  1.77           C  
ATOM  10171  O   LYS A 650       8.060 112.201  52.378  1.00  1.77           O  
ATOM  10172  CB  LYS A 650       7.001 109.708  53.466  1.00  1.77           C  
ATOM  10173  CG  LYS A 650       5.961 110.424  54.197  1.00  1.77           C  
ATOM  10174  CD  LYS A 650       4.626 109.744  54.089  1.00  1.77           C  
ATOM  10175  CE  LYS A 650       3.704 110.390  55.034  1.00  1.77           C  
ATOM  10176  NZ  LYS A 650       2.482 109.846  55.049  1.00  1.77           N  
ATOM  10177  H   LYS A 650       8.107 109.923  55.830  1.00  1.77           H  
ATOM  10178  HA  LYS A 650       9.089 109.728  53.046  1.00  1.77           H  
ATOM  10179 1HB  LYS A 650       6.769 109.762  52.403  1.00  1.77           H  
ATOM  10180 2HB  LYS A 650       6.949 108.661  53.766  1.00  1.77           H  
ATOM  10181 1HG  LYS A 650       6.243 110.587  55.214  1.00  1.77           H  
ATOM  10182 2HG  LYS A 650       5.864 111.396  53.734  1.00  1.77           H  
ATOM  10183 1HD  LYS A 650       4.231 109.820  53.073  1.00  1.77           H  
ATOM  10184 2HD  LYS A 650       4.724 108.693  54.355  1.00  1.77           H  
ATOM  10185 1HE  LYS A 650       4.105 110.269  56.002  1.00  1.77           H  
ATOM  10186 2HE  LYS A 650       3.605 111.421  54.798  1.00  1.77           H  
ATOM  10187 1HZ  LYS A 650       1.932 110.326  55.751  1.00  1.77           H  
ATOM  10188 2HZ  LYS A 650       2.050 109.932  54.120  1.00  1.77           H  
ATOM  10189 3HZ  LYS A 650       2.562 108.874  55.290  1.00  1.77           H  
ATOM  10190  N   ASN A 651       9.107 112.510  54.359  1.00  1.83           N  
ATOM  10191  CA  ASN A 651       9.282 113.958  54.250  1.00  1.83           C  
ATOM  10192  C   ASN A 651       7.977 114.737  54.060  1.00  1.83           C  
ATOM  10193  O   ASN A 651       7.917 115.688  53.276  1.00  1.83           O  
ATOM  10194  CB  ASN A 651      10.248 114.283  53.123  1.00  1.83           C  
ATOM  10195  CG  ASN A 651      11.637 113.745  53.371  1.00  1.83           C  
ATOM  10196  OD1 ASN A 651      12.211 113.937  54.449  1.00  1.83           O  
ATOM  10197  ND2 ASN A 651      12.191 113.076  52.383  1.00  1.83           N  
ATOM  10198  H   ASN A 651       9.482 112.082  55.203  1.00  1.83           H  
ATOM  10199  HA  ASN A 651       9.719 114.302  55.191  1.00  1.83           H  
ATOM  10200 1HB  ASN A 651       9.880 113.883  52.183  1.00  1.83           H  
ATOM  10201 2HB  ASN A 651      10.311 115.361  53.011  1.00  1.83           H  
ATOM  10202 1HD2 ASN A 651      13.111 112.698  52.492  1.00  1.83           H  
ATOM  10203 2HD2 ASN A 651      11.693 112.943  51.527  1.00  1.83           H  
ATOM  10204  N   ALA A 652       6.931 114.331  54.777  1.00  1.85           N  
ATOM  10205  CA  ALA A 652       5.640 114.998  54.721  1.00  1.85           C  
ATOM  10206  C   ALA A 652       5.457 115.900  55.944  1.00  1.85           C  
ATOM  10207  O   ALA A 652       6.102 115.673  56.970  1.00  1.85           O  
ATOM  10208  CB  ALA A 652       4.524 113.985  54.669  1.00  1.85           C  
ATOM  10209  H   ALA A 652       7.049 113.545  55.416  1.00  1.85           H  
ATOM  10210  HA  ALA A 652       5.619 115.585  53.814  1.00  1.85           H  
ATOM  10211 1HB  ALA A 652       3.569 114.490  54.614  1.00  1.85           H  
ATOM  10212 2HB  ALA A 652       4.654 113.360  53.796  1.00  1.85           H  
ATOM  10213 3HB  ALA A 652       4.565 113.385  55.575  1.00  1.85           H  
ATOM  10214  N   PRO A 653       4.628 116.953  55.867  1.00  1.82           N  
ATOM  10215  CA  PRO A 653       4.222 117.764  56.997  1.00  1.82           C  
ATOM  10216  C   PRO A 653       3.638 116.899  58.104  1.00  1.82           C  
ATOM  10217  O   PRO A 653       2.800 116.030  57.847  1.00  1.82           O  
ATOM  10218  CB  PRO A 653       3.179 118.692  56.369  1.00  1.82           C  
ATOM  10219  CG  PRO A 653       3.607 118.799  54.918  1.00  1.82           C  
ATOM  10220  CD  PRO A 653       4.121 117.432  54.562  1.00  1.82           C  
ATOM  10221  HA  PRO A 653       5.092 118.332  57.369  1.00  1.82           H  
ATOM  10222 1HB  PRO A 653       2.170 118.264  56.489  1.00  1.82           H  
ATOM  10223 2HB  PRO A 653       3.178 119.662  56.886  1.00  1.82           H  
ATOM  10224 1HG  PRO A 653       2.780 119.108  54.283  1.00  1.82           H  
ATOM  10225 2HG  PRO A 653       4.380 119.575  54.816  1.00  1.82           H  
ATOM  10226 1HD  PRO A 653       3.312 116.795  54.178  1.00  1.82           H  
ATOM  10227 2HD  PRO A 653       4.933 117.578  53.837  1.00  1.82           H  
ATOM  10228  N   VAL A 654       4.024 117.194  59.336  1.00  1.77           N  
ATOM  10229  CA  VAL A 654       3.587 116.452  60.512  1.00  1.77           C  
ATOM  10230  C   VAL A 654       2.154 116.764  60.922  1.00  1.77           C  
ATOM  10231  O   VAL A 654       1.758 117.926  61.012  1.00  1.77           O  
ATOM  10232  CB  VAL A 654       4.593 116.701  61.653  1.00  1.77           C  
ATOM  10233  CG1 VAL A 654       4.123 116.095  62.928  1.00  1.77           C  
ATOM  10234  CG2 VAL A 654       5.935 116.063  61.251  1.00  1.77           C  
ATOM  10235  H   VAL A 654       4.691 117.942  59.464  1.00  1.77           H  
ATOM  10236  HA  VAL A 654       3.635 115.390  60.270  1.00  1.77           H  
ATOM  10237  HB  VAL A 654       4.712 117.773  61.806  1.00  1.77           H  
ATOM  10238 1HG1 VAL A 654       4.849 116.285  63.702  1.00  1.77           H  
ATOM  10239 2HG1 VAL A 654       3.202 116.544  63.201  1.00  1.77           H  
ATOM  10240 3HG1 VAL A 654       4.000 115.030  62.795  1.00  1.77           H  
ATOM  10241 1HG2 VAL A 654       6.673 116.227  62.035  1.00  1.77           H  
ATOM  10242 2HG2 VAL A 654       5.798 114.989  61.104  1.00  1.77           H  
ATOM  10243 3HG2 VAL A 654       6.286 116.511  60.319  1.00  1.77           H  
ATOM  10244  N   LEU A 655       1.382 115.697  61.161  1.00  1.68           N  
ATOM  10245  CA  LEU A 655      -0.034 115.767  61.538  1.00  1.68           C  
ATOM  10246  C   LEU A 655      -0.337 116.530  62.851  1.00  1.68           C  
ATOM  10247  O   LEU A 655      -1.408 117.129  63.006  1.00  1.68           O  
ATOM  10248  CB  LEU A 655      -0.554 114.309  61.618  1.00  1.68           C  
ATOM  10249  CG  LEU A 655      -0.053 113.413  62.780  1.00  1.68           C  
ATOM  10250  CD1 LEU A 655      -0.905 112.160  62.825  1.00  1.68           C  
ATOM  10251  CD2 LEU A 655       1.428 113.032  62.583  1.00  1.68           C  
ATOM  10252  H   LEU A 655       1.804 114.787  61.051  1.00  1.68           H  
ATOM  10253  HA  LEU A 655      -0.560 116.264  60.731  1.00  1.68           H  
ATOM  10254 1HB  LEU A 655      -1.628 114.328  61.683  1.00  1.68           H  
ATOM  10255 2HB  LEU A 655      -0.298 113.824  60.702  1.00  1.68           H  
ATOM  10256  HG  LEU A 655      -0.170 113.944  63.726  1.00  1.68           H  
ATOM  10257 1HD1 LEU A 655      -0.564 111.532  63.643  1.00  1.68           H  
ATOM  10258 2HD1 LEU A 655      -1.947 112.433  62.978  1.00  1.68           H  
ATOM  10259 3HD1 LEU A 655      -0.806 111.620  61.888  1.00  1.68           H  
ATOM  10260 1HD2 LEU A 655       1.747 112.399  63.418  1.00  1.68           H  
ATOM  10261 2HD2 LEU A 655       1.558 112.484  61.656  1.00  1.68           H  
ATOM  10262 3HD2 LEU A 655       2.027 113.922  62.559  1.00  1.68           H  
ATOM  10263  N   SER A 656       0.637 116.593  63.734  1.00  1.59           N  
ATOM  10264  CA  SER A 656       0.525 117.268  65.013  1.00  1.59           C  
ATOM  10265  C   SER A 656      -0.724 116.853  65.808  1.00  1.59           C  
ATOM  10266  O   SER A 656      -1.289 115.772  65.593  1.00  1.59           O  
ATOM  10267  CB  SER A 656       0.522 118.778  64.761  1.00  1.59           C  
ATOM  10268  OG  SER A 656       0.630 119.491  65.958  1.00  1.59           O  
ATOM  10269  H   SER A 656       1.492 116.106  63.518  1.00  1.59           H  
ATOM  10270  HA  SER A 656       1.403 117.008  65.607  1.00  1.59           H  
ATOM  10271 1HB  SER A 656       1.351 119.037  64.100  1.00  1.59           H  
ATOM  10272 2HB  SER A 656      -0.398 119.065  64.256  1.00  1.59           H  
ATOM  10273  HG  SER A 656       1.490 119.260  66.325  1.00  1.59           H  
ATOM  10274  N   ASP A 657      -1.168 117.730  66.713  1.00  1.48           N  
ATOM  10275  CA  ASP A 657      -2.232 117.363  67.628  1.00  1.48           C  
ATOM  10276  C   ASP A 657      -3.620 117.503  67.041  1.00  1.48           C  
ATOM  10277  O   ASP A 657      -4.485 116.668  67.286  1.00  1.48           O  
ATOM  10278  CB  ASP A 657      -2.157 118.190  68.909  1.00  1.48           C  
ATOM  10279  CG  ASP A 657      -0.902 117.896  69.718  1.00  1.48           C  
ATOM  10280  OD1 ASP A 657      -0.603 116.745  69.948  1.00  1.48           O  
ATOM  10281  OD2 ASP A 657      -0.233 118.806  70.160  1.00  1.48           O  
ATOM  10282  H   ASP A 657      -0.691 118.615  66.793  1.00  1.48           H  
ATOM  10283  HA  ASP A 657      -2.078 116.329  67.911  1.00  1.48           H  
ATOM  10284 1HB  ASP A 657      -2.163 119.252  68.648  1.00  1.48           H  
ATOM  10285 2HB  ASP A 657      -3.039 118.001  69.520  1.00  1.48           H  
ATOM  10286  N   ASN A 658      -3.855 118.507  66.216  1.00  1.39           N  
ATOM  10287  CA  ASN A 658      -5.213 118.635  65.727  1.00  1.39           C  
ATOM  10288  C   ASN A 658      -5.555 117.497  64.781  1.00  1.39           C  
ATOM  10289  O   ASN A 658      -6.602 116.862  64.920  1.00  1.39           O  
ATOM  10290  CB  ASN A 658      -5.426 119.971  65.052  1.00  1.39           C  
ATOM  10291  CG  ASN A 658      -5.483 121.111  66.029  1.00  1.39           C  
ATOM  10292  OD1 ASN A 658      -5.720 120.919  67.228  1.00  1.39           O  
ATOM  10293  ND2 ASN A 658      -5.269 122.304  65.540  1.00  1.39           N  
ATOM  10294  H   ASN A 658      -3.134 119.172  65.977  1.00  1.39           H  
ATOM  10295  HA  ASN A 658      -5.896 118.566  66.576  1.00  1.39           H  
ATOM  10296 1HB  ASN A 658      -4.614 120.151  64.346  1.00  1.39           H  
ATOM  10297 2HB  ASN A 658      -6.354 119.946  64.482  1.00  1.39           H  
ATOM  10298 1HD2 ASN A 658      -5.294 123.102  66.143  1.00  1.39           H  
ATOM  10299 2HD2 ASN A 658      -5.082 122.419  64.566  1.00  1.39           H  
ATOM  10300  N   GLN A 659      -4.670 117.183  63.840  1.00  1.30           N  
ATOM  10301  CA  GLN A 659      -5.059 116.155  62.898  1.00  1.30           C  
ATOM  10302  C   GLN A 659      -5.164 114.816  63.607  1.00  1.30           C  
ATOM  10303  O   GLN A 659      -6.108 114.075  63.346  1.00  1.30           O  
ATOM  10304  CB  GLN A 659      -4.103 116.084  61.720  1.00  1.30           C  
ATOM  10305  CG  GLN A 659      -4.125 117.326  60.819  1.00  1.30           C  
ATOM  10306  CD  GLN A 659      -3.059 117.299  59.699  1.00  1.30           C  
ATOM  10307  OE1 GLN A 659      -2.915 116.345  58.926  1.00  1.30           O  
ATOM  10308  NE2 GLN A 659      -2.280 118.371  59.630  1.00  1.30           N  
ATOM  10309  H   GLN A 659      -3.777 117.657  63.757  1.00  1.30           H  
ATOM  10310  HA  GLN A 659      -6.043 116.402  62.501  1.00  1.30           H  
ATOM  10311 1HB  GLN A 659      -3.132 115.927  62.079  1.00  1.30           H  
ATOM  10312 2HB  GLN A 659      -4.355 115.219  61.105  1.00  1.30           H  
ATOM  10313 1HG  GLN A 659      -5.113 117.433  60.377  1.00  1.30           H  
ATOM  10314 2HG  GLN A 659      -3.914 118.189  61.452  1.00  1.30           H  
ATOM  10315 1HE2 GLN A 659      -1.538 118.415  58.956  1.00  1.30           H  
ATOM  10316 2HE2 GLN A 659      -2.406 119.121  60.282  1.00  1.30           H  
ATOM  10317  N   ILE A 660      -4.259 114.502  64.556  1.00  1.24           N  
ATOM  10318  CA  ILE A 660      -4.418 113.197  65.186  1.00  1.24           C  
ATOM  10319  C   ILE A 660      -5.699 113.118  66.014  1.00  1.24           C  
ATOM  10320  O   ILE A 660      -6.333 112.058  66.072  1.00  1.24           O  
ATOM  10321  CB  ILE A 660      -3.214 112.800  66.060  1.00  1.24           C  
ATOM  10322  CG1 ILE A 660      -3.344 111.360  66.380  1.00  1.24           C  
ATOM  10323  CG2 ILE A 660      -3.169 113.562  67.349  1.00  1.24           C  
ATOM  10324  CD1 ILE A 660      -3.291 110.453  65.180  1.00  1.24           C  
ATOM  10325  H   ILE A 660      -3.475 115.106  64.807  1.00  1.24           H  
ATOM  10326  HA  ILE A 660      -4.484 112.457  64.402  1.00  1.24           H  
ATOM  10327  HB  ILE A 660      -2.289 112.971  65.505  1.00  1.24           H  
ATOM  10328 1HG1 ILE A 660      -2.558 111.091  67.075  1.00  1.24           H  
ATOM  10329 2HG1 ILE A 660      -4.293 111.230  66.873  1.00  1.24           H  
ATOM  10330 1HG2 ILE A 660      -2.309 113.248  67.935  1.00  1.24           H  
ATOM  10331 2HG2 ILE A 660      -3.087 114.589  67.110  1.00  1.24           H  
ATOM  10332 3HG2 ILE A 660      -4.066 113.394  67.937  1.00  1.24           H  
ATOM  10333 1HD1 ILE A 660      -3.411 109.418  65.489  1.00  1.24           H  
ATOM  10334 2HD1 ILE A 660      -4.081 110.710  64.493  1.00  1.24           H  
ATOM  10335 3HD1 ILE A 660      -2.349 110.573  64.702  1.00  1.24           H  
ATOM  10336  N   ASN A 661      -6.125 114.238  66.604  1.00  1.21           N  
ATOM  10337  CA  ASN A 661      -7.347 114.245  67.380  1.00  1.21           C  
ATOM  10338  C   ASN A 661      -8.543 113.939  66.500  1.00  1.21           C  
ATOM  10339  O   ASN A 661      -9.494 113.288  66.933  1.00  1.21           O  
ATOM  10340  CB  ASN A 661      -7.527 115.572  68.077  1.00  1.21           C  
ATOM  10341  CG  ASN A 661      -6.576 115.728  69.215  1.00  1.21           C  
ATOM  10342  OD1 ASN A 661      -6.029 114.735  69.710  1.00  1.21           O  
ATOM  10343  ND2 ASN A 661      -6.365 116.943  69.645  1.00  1.21           N  
ATOM  10344  H   ASN A 661      -5.571 115.096  66.554  1.00  1.21           H  
ATOM  10345  HA  ASN A 661      -7.283 113.459  68.132  1.00  1.21           H  
ATOM  10346 1HB  ASN A 661      -7.351 116.376  67.362  1.00  1.21           H  
ATOM  10347 2HB  ASN A 661      -8.547 115.669  68.438  1.00  1.21           H  
ATOM  10348 1HD2 ASN A 661      -5.735 117.103  70.400  1.00  1.21           H  
ATOM  10349 2HD2 ASN A 661      -6.829 117.713  69.209  1.00  1.21           H  
ATOM  10350  N   TYR A 662      -8.491 114.364  65.241  1.00  1.22           N  
ATOM  10351  CA  TYR A 662      -9.600 114.065  64.360  1.00  1.22           C  
ATOM  10352  C   TYR A 662      -9.498 112.629  63.836  1.00  1.22           C  
ATOM  10353  O   TYR A 662     -10.487 111.888  63.838  1.00  1.22           O  
ATOM  10354  CB  TYR A 662      -9.649 115.059  63.194  1.00  1.22           C  
ATOM  10355  CG  TYR A 662      -9.998 116.488  63.622  1.00  1.22           C  
ATOM  10356  CD1 TYR A 662      -9.083 117.520  63.450  1.00  1.22           C  
ATOM  10357  CD2 TYR A 662     -11.227 116.755  64.205  1.00  1.22           C  
ATOM  10358  CE1 TYR A 662      -9.391 118.804  63.844  1.00  1.22           C  
ATOM  10359  CE2 TYR A 662     -11.539 118.045  64.604  1.00  1.22           C  
ATOM  10360  CZ  TYR A 662     -10.624 119.065  64.423  1.00  1.22           C  
ATOM  10361  OH  TYR A 662     -10.936 120.347  64.820  1.00  1.22           O  
ATOM  10362  H   TYR A 662      -7.697 114.929  64.925  1.00  1.22           H  
ATOM  10363  HA  TYR A 662     -10.526 114.148  64.926  1.00  1.22           H  
ATOM  10364 1HB  TYR A 662      -8.674 115.083  62.690  1.00  1.22           H  
ATOM  10365 2HB  TYR A 662     -10.384 114.732  62.457  1.00  1.22           H  
ATOM  10366  HD1 TYR A 662      -8.118 117.315  62.993  1.00  1.22           H  
ATOM  10367  HD2 TYR A 662     -11.948 115.949  64.350  1.00  1.22           H  
ATOM  10368  HE1 TYR A 662      -8.669 119.605  63.702  1.00  1.22           H  
ATOM  10369  HE2 TYR A 662     -12.506 118.256  65.061  1.00  1.22           H  
ATOM  10370  HH  TYR A 662     -11.813 120.356  65.212  1.00  1.22           H  
ATOM  10371  N   LEU A 663      -8.280 112.195  63.485  1.00  1.28           N  
ATOM  10372  CA  LEU A 663      -8.051 110.873  62.894  1.00  1.28           C  
ATOM  10373  C   LEU A 663      -8.398 109.713  63.843  1.00  1.28           C  
ATOM  10374  O   LEU A 663      -8.837 108.652  63.380  1.00  1.28           O  
ATOM  10375  CB  LEU A 663      -6.592 110.746  62.425  1.00  1.28           C  
ATOM  10376  CG  LEU A 663      -6.175 111.671  61.211  1.00  1.28           C  
ATOM  10377  CD1 LEU A 663      -4.661 111.516  60.948  1.00  1.28           C  
ATOM  10378  CD2 LEU A 663      -6.994 111.331  59.994  1.00  1.28           C  
ATOM  10379  H   LEU A 663      -7.491 112.839  63.563  1.00  1.28           H  
ATOM  10380  HA  LEU A 663      -8.689 110.791  62.017  1.00  1.28           H  
ATOM  10381 1HB  LEU A 663      -5.959 111.003  63.256  1.00  1.28           H  
ATOM  10382 2HB  LEU A 663      -6.397 109.711  62.149  1.00  1.28           H  
ATOM  10383  HG  LEU A 663      -6.369 112.698  61.459  1.00  1.28           H  
ATOM  10384 1HD1 LEU A 663      -4.367 112.169  60.123  1.00  1.28           H  
ATOM  10385 2HD1 LEU A 663      -4.110 111.797  61.846  1.00  1.28           H  
ATOM  10386 3HD1 LEU A 663      -4.435 110.480  60.690  1.00  1.28           H  
ATOM  10387 1HD2 LEU A 663      -6.720 111.966  59.174  1.00  1.28           H  
ATOM  10388 2HD2 LEU A 663      -6.812 110.343  59.725  1.00  1.28           H  
ATOM  10389 3HD2 LEU A 663      -8.045 111.468  60.221  1.00  1.28           H  
ATOM  10390  N   LEU A 664      -8.223 109.915  65.151  1.00  1.35           N  
ATOM  10391  CA  LEU A 664      -8.529 108.885  66.146  1.00  1.35           C  
ATOM  10392  C   LEU A 664      -9.933 109.017  66.762  1.00  1.35           C  
ATOM  10393  O   LEU A 664     -10.266 108.281  67.691  1.00  1.35           O  
ATOM  10394  CB  LEU A 664      -7.512 108.944  67.289  1.00  1.35           C  
ATOM  10395  CG  LEU A 664      -6.075 108.710  66.898  1.00  1.35           C  
ATOM  10396  CD1 LEU A 664      -5.209 108.899  68.141  1.00  1.35           C  
ATOM  10397  CD2 LEU A 664      -5.901 107.312  66.270  1.00  1.35           C  
ATOM  10398  H   LEU A 664      -7.818 110.799  65.470  1.00  1.35           H  
ATOM  10399  HA  LEU A 664      -8.456 107.915  65.663  1.00  1.35           H  
ATOM  10400 1HB  LEU A 664      -7.563 109.941  67.735  1.00  1.35           H  
ATOM  10401 2HB  LEU A 664      -7.786 108.209  68.043  1.00  1.35           H  
ATOM  10402  HG  LEU A 664      -5.789 109.456  66.170  1.00  1.35           H  
ATOM  10403 1HD1 LEU A 664      -4.175 108.785  67.883  1.00  1.35           H  
ATOM  10404 2HD1 LEU A 664      -5.373 109.895  68.515  1.00  1.35           H  
ATOM  10405 3HD1 LEU A 664      -5.479 108.172  68.906  1.00  1.35           H  
ATOM  10406 1HD2 LEU A 664      -4.854 107.175  65.987  1.00  1.35           H  
ATOM  10407 2HD2 LEU A 664      -6.186 106.542  66.989  1.00  1.35           H  
ATOM  10408 3HD2 LEU A 664      -6.530 107.227  65.382  1.00  1.35           H  
ATOM  10409  N   SER A 665     -10.738 109.970  66.293  1.00  1.43           N  
ATOM  10410  CA  SER A 665     -12.062 110.203  66.873  1.00  1.43           C  
ATOM  10411  C   SER A 665     -13.069 109.184  66.375  1.00  1.43           C  
ATOM  10412  O   SER A 665     -12.789 108.414  65.459  1.00  1.43           O  
ATOM  10413  CB  SER A 665     -12.605 111.573  66.507  1.00  1.43           C  
ATOM  10414  OG  SER A 665     -13.003 111.601  65.163  1.00  1.43           O  
ATOM  10415  H   SER A 665     -10.447 110.563  65.514  1.00  1.43           H  
ATOM  10416  HA  SER A 665     -11.985 110.123  67.958  1.00  1.43           H  
ATOM  10417 1HB  SER A 665     -13.453 111.810  67.145  1.00  1.43           H  
ATOM  10418 2HB  SER A 665     -11.846 112.331  66.677  1.00  1.43           H  
ATOM  10419  HG  SER A 665     -12.163 111.716  64.645  1.00  1.43           H  
ATOM  10420  N   PHE A 666     -14.283 109.225  66.925  1.00  1.51           N  
ATOM  10421  CA  PHE A 666     -15.380 108.380  66.440  1.00  1.51           C  
ATOM  10422  C   PHE A 666     -15.613 108.524  64.938  1.00  1.51           C  
ATOM  10423  O   PHE A 666     -16.224 107.653  64.325  1.00  1.51           O  
ATOM  10424  CB  PHE A 666     -16.727 108.704  67.081  1.00  1.51           C  
ATOM  10425  CG  PHE A 666     -17.820 107.743  66.587  1.00  1.51           C  
ATOM  10426  CD1 PHE A 666     -18.077 106.542  67.224  1.00  1.51           C  
ATOM  10427  CD2 PHE A 666     -18.537 108.026  65.426  1.00  1.51           C  
ATOM  10428  CE1 PHE A 666     -19.029 105.663  66.724  1.00  1.51           C  
ATOM  10429  CE2 PHE A 666     -19.482 107.145  64.931  1.00  1.51           C  
ATOM  10430  CZ  PHE A 666     -19.726 105.958  65.587  1.00  1.51           C  
ATOM  10431  H   PHE A 666     -14.456 109.864  67.687  1.00  1.51           H  
ATOM  10432  HA  PHE A 666     -15.124 107.344  66.648  1.00  1.51           H  
ATOM  10433 1HB  PHE A 666     -16.657 108.626  68.163  1.00  1.51           H  
ATOM  10434 2HB  PHE A 666     -17.022 109.721  66.828  1.00  1.51           H  
ATOM  10435  HD1 PHE A 666     -17.518 106.287  68.128  1.00  1.51           H  
ATOM  10436  HD2 PHE A 666     -18.342 108.950  64.899  1.00  1.51           H  
ATOM  10437  HE1 PHE A 666     -19.216 104.736  67.226  1.00  1.51           H  
ATOM  10438  HE2 PHE A 666     -20.029 107.390  64.018  1.00  1.51           H  
ATOM  10439  HZ  PHE A 666     -20.466 105.253  65.200  1.00  1.51           H  
ATOM  10440  N   ASN A 667     -15.270 109.696  64.381  1.00  1.58           N  
ATOM  10441  CA  ASN A 667     -15.487 109.990  62.983  1.00  1.58           C  
ATOM  10442  C   ASN A 667     -14.146 110.072  62.261  1.00  1.58           C  
ATOM  10443  O   ASN A 667     -14.047 110.694  61.199  1.00  1.58           O  
ATOM  10444  CB  ASN A 667     -16.266 111.282  62.823  1.00  1.58           C  
ATOM  10445  CG  ASN A 667     -17.685 111.178  63.330  1.00  1.58           C  
ATOM  10446  OD1 ASN A 667     -18.530 110.540  62.692  1.00  1.58           O  
ATOM  10447  ND2 ASN A 667     -17.966 111.792  64.458  1.00  1.58           N  
ATOM  10448  H   ASN A 667     -14.734 110.385  64.909  1.00  1.58           H  
ATOM  10449  HA  ASN A 667     -16.055 109.175  62.532  1.00  1.58           H  
ATOM  10450 1HB  ASN A 667     -15.752 112.079  63.362  1.00  1.58           H  
ATOM  10451 2HB  ASN A 667     -16.291 111.560  61.771  1.00  1.58           H  
ATOM  10452 1HD2 ASN A 667     -18.896 111.756  64.829  1.00  1.58           H  
ATOM  10453 2HD2 ASN A 667     -17.255 112.302  64.942  1.00  1.58           H  
ATOM  10454  N   GLY A 668     -13.107 109.475  62.859  1.00  1.67           N  
ATOM  10455  CA  GLY A 668     -11.760 109.436  62.299  1.00  1.67           C  
ATOM  10456  C   GLY A 668     -11.465 108.110  61.589  1.00  1.67           C  
ATOM  10457  O   GLY A 668     -12.367 107.316  61.356  1.00  1.67           O  
ATOM  10458  H   GLY A 668     -13.238 109.005  63.751  1.00  1.67           H  
ATOM  10459 1HA  GLY A 668     -11.614 110.272  61.616  1.00  1.67           H  
ATOM  10460 2HA  GLY A 668     -11.066 109.569  63.117  1.00  1.67           H  
ATOM  10461  N   LEU A 669     -10.188 107.832  61.302  1.00  1.79           N  
ATOM  10462  CA  LEU A 669      -9.761 106.624  60.581  1.00  1.79           C  
ATOM  10463  C   LEU A 669     -10.020 105.391  61.402  1.00  1.79           C  
ATOM  10464  O   LEU A 669     -10.180 104.288  60.884  1.00  1.79           O  
ATOM  10465  CB  LEU A 669      -8.278 106.673  60.290  1.00  1.79           C  
ATOM  10466  CG  LEU A 669      -7.877 107.706  59.361  1.00  1.79           C  
ATOM  10467  CD1 LEU A 669      -6.343 107.721  59.282  1.00  1.79           C  
ATOM  10468  CD2 LEU A 669      -8.531 107.449  58.022  1.00  1.79           C  
ATOM  10469  H   LEU A 669      -9.480 108.482  61.617  1.00  1.79           H  
ATOM  10470  HA  LEU A 669     -10.324 106.554  59.649  1.00  1.79           H  
ATOM  10471 1HB  LEU A 669      -7.750 106.852  61.229  1.00  1.79           H  
ATOM  10472 2HB  LEU A 669      -7.963 105.709  59.895  1.00  1.79           H  
ATOM  10473  HG  LEU A 669      -8.221 108.659  59.735  1.00  1.79           H  
ATOM  10474 1HD1 LEU A 669      -6.031 108.497  58.625  1.00  1.79           H  
ATOM  10475 2HD1 LEU A 669      -5.926 107.905  60.271  1.00  1.79           H  
ATOM  10476 3HD1 LEU A 669      -5.981 106.766  58.913  1.00  1.79           H  
ATOM  10477 1HD2 LEU A 669      -8.267 108.225  57.335  1.00  1.79           H  
ATOM  10478 2HD2 LEU A 669      -8.208 106.498  57.644  1.00  1.79           H  
ATOM  10479 3HD2 LEU A 669      -9.609 107.432  58.142  1.00  1.79           H  
ATOM  10480  N   LEU A 670     -10.042 105.601  62.706  1.00  1.91           N  
ATOM  10481  CA  LEU A 670     -10.317 104.568  63.681  1.00  1.91           C  
ATOM  10482  C   LEU A 670     -11.640 103.842  63.399  1.00  1.91           C  
ATOM  10483  O   LEU A 670     -11.800 102.673  63.756  1.00  1.91           O  
ATOM  10484  CB  LEU A 670     -10.373 105.202  65.081  1.00  1.91           C  
ATOM  10485  CG  LEU A 670     -10.579 104.256  66.279  1.00  1.91           C  
ATOM  10486  CD1 LEU A 670      -9.426 103.266  66.368  1.00  1.91           C  
ATOM  10487  CD2 LEU A 670     -10.686 105.100  67.543  1.00  1.91           C  
ATOM  10488  H   LEU A 670      -9.848 106.551  63.029  1.00  1.91           H  
ATOM  10489  HA  LEU A 670      -9.508 103.840  63.646  1.00  1.91           H  
ATOM  10490 1HB  LEU A 670      -9.445 105.739  65.250  1.00  1.91           H  
ATOM  10491 2HB  LEU A 670     -11.191 105.933  65.098  1.00  1.91           H  
ATOM  10492  HG  LEU A 670     -11.491 103.689  66.145  1.00  1.91           H  
ATOM  10493 1HD1 LEU A 670      -9.581 102.597  67.220  1.00  1.91           H  
ATOM  10494 2HD1 LEU A 670      -9.382 102.678  65.451  1.00  1.91           H  
ATOM  10495 3HD1 LEU A 670      -8.491 103.810  66.499  1.00  1.91           H  
ATOM  10496 1HD2 LEU A 670     -10.840 104.455  68.407  1.00  1.91           H  
ATOM  10497 2HD2 LEU A 670      -9.767 105.673  67.678  1.00  1.91           H  
ATOM  10498 3HD2 LEU A 670     -11.530 105.790  67.447  1.00  1.91           H  
ATOM  10499  N   CYS A 671     -12.630 104.560  62.861  1.00  2.05           N  
ATOM  10500  CA  CYS A 671     -13.951 103.978  62.691  1.00  2.05           C  
ATOM  10501  C   CYS A 671     -14.195 103.374  61.285  1.00  2.05           C  
ATOM  10502  O   CYS A 671     -13.552 103.778  60.309  1.00  2.05           O  
ATOM  10503  CB  CYS A 671     -14.936 105.081  62.971  1.00  2.05           C  
ATOM  10504  SG  CYS A 671     -15.204 106.217  61.613  1.00  2.05           S  
ATOM  10505  H   CYS A 671     -12.457 105.512  62.533  1.00  2.05           H  
ATOM  10506  HA  CYS A 671     -14.071 103.187  63.424  1.00  2.05           H  
ATOM  10507 1HB  CYS A 671     -15.814 104.716  63.362  1.00  2.05           H  
ATOM  10508 2HB  CYS A 671     -14.503 105.688  63.768  1.00  2.05           H  
ATOM  10509  HG  CYS A 671     -13.934 106.688  61.604  1.00  2.05           H  
ATOM  10510  N   SER A 672     -15.194 102.471  61.157  1.00  2.19           N  
ATOM  10511  CA  SER A 672     -15.435 101.860  59.824  1.00  2.19           C  
ATOM  10512  C   SER A 672     -15.931 102.831  58.748  1.00  2.19           C  
ATOM  10513  O   SER A 672     -15.369 102.830  57.650  1.00  2.19           O  
ATOM  10514  CB  SER A 672     -16.386 100.681  59.860  1.00  2.19           C  
ATOM  10515  OG  SER A 672     -16.478 100.066  58.594  1.00  2.19           O  
ATOM  10516  H   SER A 672     -15.714 102.178  61.992  1.00  2.19           H  
ATOM  10517  HA  SER A 672     -14.479 101.467  59.479  1.00  2.19           H  
ATOM  10518 1HB  SER A 672     -16.061  99.970  60.585  1.00  2.19           H  
ATOM  10519 2HB  SER A 672     -17.368 101.007  60.129  1.00  2.19           H  
ATOM  10520  HG  SER A 672     -16.775  99.164  58.769  1.00  2.19           H  
ATOM  10521  N   THR A 673     -16.943 103.679  59.041  1.00  2.31           N  
ATOM  10522  CA  THR A 673     -17.426 104.621  58.029  1.00  2.31           C  
ATOM  10523  C   THR A 673     -16.293 105.302  57.298  1.00  2.31           C  
ATOM  10524  O   THR A 673     -16.239 105.288  56.068  1.00  2.31           O  
ATOM  10525  CB  THR A 673     -18.249 105.782  58.644  1.00  2.31           C  
ATOM  10526  OG1 THR A 673     -19.410 105.314  59.288  1.00  2.31           O  
ATOM  10527  CG2 THR A 673     -18.633 106.749  57.572  1.00  2.31           C  
ATOM  10528  H   THR A 673     -17.451 103.622  59.919  1.00  2.31           H  
ATOM  10529  HA  THR A 673     -18.032 104.076  57.305  1.00  2.31           H  
ATOM  10530  HB  THR A 673     -17.637 106.299  59.381  1.00  2.31           H  
ATOM  10531  HG1 THR A 673     -19.192 104.603  59.894  1.00  2.31           H  
ATOM  10532 1HG2 THR A 673     -19.192 107.573  58.009  1.00  2.31           H  
ATOM  10533 2HG2 THR A 673     -17.737 107.127  57.106  1.00  2.31           H  
ATOM  10534 3HG2 THR A 673     -19.247 106.245  56.829  1.00  2.31           H  
ATOM  10535  N   GLN A 674     -15.390 105.912  58.051  1.00  2.37           N  
ATOM  10536  CA  GLN A 674     -14.302 106.637  57.438  1.00  2.37           C  
ATOM  10537  C   GLN A 674     -13.301 105.785  56.714  1.00  2.37           C  
ATOM  10538  O   GLN A 674     -12.796 106.201  55.674  1.00  2.37           O  
ATOM  10539  CB  GLN A 674     -13.569 107.428  58.455  1.00  2.37           C  
ATOM  10540  CG  GLN A 674     -14.289 108.598  58.962  1.00  2.37           C  
ATOM  10541  CD  GLN A 674     -14.638 109.656  57.917  1.00  2.37           C  
ATOM  10542  OE1 GLN A 674     -14.657 109.428  56.697  1.00  2.37           O  
ATOM  10543  NE2 GLN A 674     -14.910 110.850  58.425  1.00  2.37           N  
ATOM  10544  H   GLN A 674     -15.469 105.867  59.059  1.00  2.37           H  
ATOM  10545  HA  GLN A 674     -14.732 107.327  56.717  1.00  2.37           H  
ATOM  10546 1HB  GLN A 674     -13.388 106.768  59.290  1.00  2.37           H  
ATOM  10547 2HB  GLN A 674     -12.625 107.696  58.083  1.00  2.37           H  
ATOM  10548 1HG  GLN A 674     -15.199 108.293  59.468  1.00  2.37           H  
ATOM  10549 2HG  GLN A 674     -13.615 109.040  59.649  1.00  2.37           H  
ATOM  10550 1HE2 GLN A 674     -15.150 111.619  57.833  1.00  2.37           H  
ATOM  10551 2HE2 GLN A 674     -14.840 110.976  59.441  1.00  2.37           H  
ATOM  10552  N   PHE A 675     -13.008 104.592  57.217  1.00  2.37           N  
ATOM  10553  CA  PHE A 675     -12.062 103.751  56.507  1.00  2.37           C  
ATOM  10554  C   PHE A 675     -12.646 103.503  55.112  1.00  2.37           C  
ATOM  10555  O   PHE A 675     -11.970 103.675  54.093  1.00  2.37           O  
ATOM  10556  CB  PHE A 675     -11.842 102.441  57.266  1.00  2.37           C  
ATOM  10557  CG  PHE A 675     -10.795 101.476  56.699  1.00  2.37           C  
ATOM  10558  CD1 PHE A 675      -9.432 101.662  56.971  1.00  2.37           C  
ATOM  10559  CD2 PHE A 675     -11.163 100.382  55.931  1.00  2.37           C  
ATOM  10560  CE1 PHE A 675      -8.483 100.768  56.492  1.00  2.37           C  
ATOM  10561  CE2 PHE A 675     -10.207  99.498  55.456  1.00  2.37           C  
ATOM  10562  CZ  PHE A 675      -8.871  99.695  55.744  1.00  2.37           C  
ATOM  10563  H   PHE A 675     -13.417 104.268  58.101  1.00  2.37           H  
ATOM  10564  HA  PHE A 675     -11.112 104.277  56.408  1.00  2.37           H  
ATOM  10565 1HB  PHE A 675     -11.562 102.677  58.297  1.00  2.37           H  
ATOM  10566 2HB  PHE A 675     -12.792 101.909  57.320  1.00  2.37           H  
ATOM  10567  HD1 PHE A 675      -9.122 102.516  57.577  1.00  2.37           H  
ATOM  10568  HD2 PHE A 675     -12.221 100.220  55.712  1.00  2.37           H  
ATOM  10569  HE1 PHE A 675      -7.430 100.915  56.709  1.00  2.37           H  
ATOM  10570  HE2 PHE A 675     -10.510  98.640  54.860  1.00  2.37           H  
ATOM  10571  HZ  PHE A 675      -8.126  98.996  55.373  1.00  2.37           H  
ATOM  10572  N   GLN A 676     -13.934 103.131  55.071  1.00  2.35           N  
ATOM  10573  CA  GLN A 676     -14.584 102.821  53.805  1.00  2.35           C  
ATOM  10574  C   GLN A 676     -14.626 104.035  52.882  1.00  2.35           C  
ATOM  10575  O   GLN A 676     -14.283 103.928  51.698  1.00  2.35           O  
ATOM  10576  CB  GLN A 676     -16.036 102.393  54.048  1.00  2.35           C  
ATOM  10577  CG  GLN A 676     -16.235 101.060  54.756  1.00  2.35           C  
ATOM  10578  CD  GLN A 676     -17.736 100.769  55.002  1.00  2.35           C  
ATOM  10579  OE1 GLN A 676     -18.521 100.780  54.043  1.00  2.35           O  
ATOM  10580  NE2 GLN A 676     -18.138 100.509  56.252  1.00  2.35           N  
ATOM  10581  H   GLN A 676     -14.457 103.046  55.946  1.00  2.35           H  
ATOM  10582  HA  GLN A 676     -14.030 102.024  53.312  1.00  2.35           H  
ATOM  10583 1HB  GLN A 676     -16.533 103.152  54.654  1.00  2.35           H  
ATOM  10584 2HB  GLN A 676     -16.561 102.348  53.096  1.00  2.35           H  
ATOM  10585 1HG  GLN A 676     -15.822 100.264  54.142  1.00  2.35           H  
ATOM  10586 2HG  GLN A 676     -15.727 101.094  55.724  1.00  2.35           H  
ATOM  10587 1HE2 GLN A 676     -19.098 100.302  56.431  1.00  2.35           H  
ATOM  10588 2HE2 GLN A 676     -17.482 100.495  57.021  1.00  2.35           H  
ATOM  10589  N   LEU A 677     -14.986 105.202  53.430  1.00  2.33           N  
ATOM  10590  CA  LEU A 677     -15.070 106.406  52.620  1.00  2.33           C  
ATOM  10591  C   LEU A 677     -13.723 106.808  52.097  1.00  2.33           C  
ATOM  10592  O   LEU A 677     -13.600 107.241  50.952  1.00  2.33           O  
ATOM  10593  CB  LEU A 677     -15.664 107.566  53.410  1.00  2.33           C  
ATOM  10594  CG  LEU A 677     -17.129 107.465  53.739  1.00  2.33           C  
ATOM  10595  CD1 LEU A 677     -17.495 108.622  54.645  1.00  2.33           C  
ATOM  10596  CD2 LEU A 677     -17.934 107.483  52.440  1.00  2.33           C  
ATOM  10597  H   LEU A 677     -15.246 105.247  54.418  1.00  2.33           H  
ATOM  10598  HA  LEU A 677     -15.718 106.204  51.773  1.00  2.33           H  
ATOM  10599 1HB  LEU A 677     -15.121 107.653  54.352  1.00  2.33           H  
ATOM  10600 2HB  LEU A 677     -15.517 108.462  52.861  1.00  2.33           H  
ATOM  10601  HG  LEU A 677     -17.325 106.541  54.270  1.00  2.33           H  
ATOM  10602 1HD1 LEU A 677     -18.551 108.563  54.905  1.00  2.33           H  
ATOM  10603 2HD1 LEU A 677     -16.893 108.574  55.548  1.00  2.33           H  
ATOM  10604 3HD1 LEU A 677     -17.300 109.557  54.135  1.00  2.33           H  
ATOM  10605 1HD2 LEU A 677     -18.996 107.412  52.668  1.00  2.33           H  
ATOM  10606 2HD2 LEU A 677     -17.740 108.410  51.903  1.00  2.33           H  
ATOM  10607 3HD2 LEU A 677     -17.641 106.641  51.818  1.00  2.33           H  
ATOM  10608  N   PHE A 678     -12.695 106.641  52.917  1.00  2.32           N  
ATOM  10609  CA  PHE A 678     -11.367 107.022  52.518  1.00  2.32           C  
ATOM  10610  C   PHE A 678     -10.991 106.307  51.243  1.00  2.32           C  
ATOM  10611  O   PHE A 678     -10.515 106.932  50.292  1.00  2.32           O  
ATOM  10612  CB  PHE A 678     -10.328 106.668  53.567  1.00  2.32           C  
ATOM  10613  CG  PHE A 678      -9.039 107.135  53.133  1.00  2.32           C  
ATOM  10614  CD1 PHE A 678      -8.703 108.410  53.411  1.00  2.32           C  
ATOM  10615  CD2 PHE A 678      -8.183 106.356  52.393  1.00  2.32           C  
ATOM  10616  CE1 PHE A 678      -7.556 108.927  53.001  1.00  2.32           C  
ATOM  10617  CE2 PHE A 678      -7.000 106.872  51.966  1.00  2.32           C  
ATOM  10618  CZ  PHE A 678      -6.699 108.174  52.287  1.00  2.32           C  
ATOM  10619  H   PHE A 678     -12.839 106.278  53.856  1.00  2.32           H  
ATOM  10620  HA  PHE A 678     -11.351 108.097  52.339  1.00  2.32           H  
ATOM  10621 1HB  PHE A 678     -10.576 107.131  54.520  1.00  2.32           H  
ATOM  10622 2HB  PHE A 678     -10.283 105.589  53.712  1.00  2.32           H  
ATOM  10623  HD1 PHE A 678      -9.376 109.001  53.969  1.00  2.32           H  
ATOM  10624  HD2 PHE A 678      -8.461 105.334  52.151  1.00  2.32           H  
ATOM  10625  HE1 PHE A 678      -7.307 109.961  53.241  1.00  2.32           H  
ATOM  10626  HE2 PHE A 678      -6.311 106.265  51.379  1.00  2.32           H  
ATOM  10627  HZ  PHE A 678      -5.792 108.619  51.984  1.00  2.32           H  
ATOM  10628  N   PHE A 679     -11.208 104.990  51.211  1.00  2.35           N  
ATOM  10629  CA  PHE A 679     -10.817 104.226  50.040  1.00  2.35           C  
ATOM  10630  C   PHE A 679     -11.698 104.514  48.838  1.00  2.35           C  
ATOM  10631  O   PHE A 679     -11.225 104.488  47.705  1.00  2.35           O  
ATOM  10632  CB  PHE A 679     -10.721 102.757  50.405  1.00  2.35           C  
ATOM  10633  CG  PHE A 679      -9.498 102.616  51.189  1.00  2.35           C  
ATOM  10634  CD1 PHE A 679      -9.548 102.438  52.531  1.00  2.35           C  
ATOM  10635  CD2 PHE A 679      -8.267 102.746  50.570  1.00  2.35           C  
ATOM  10636  CE1 PHE A 679      -8.417 102.395  53.258  1.00  2.35           C  
ATOM  10637  CE2 PHE A 679      -7.121 102.694  51.297  1.00  2.35           C  
ATOM  10638  CZ  PHE A 679      -7.202 102.521  52.657  1.00  2.35           C  
ATOM  10639  H   PHE A 679     -11.617 104.525  52.028  1.00  2.35           H  
ATOM  10640  HA  PHE A 679      -9.806 104.534  49.776  1.00  2.35           H  
ATOM  10641 1HB  PHE A 679     -11.579 102.457  51.015  1.00  2.35           H  
ATOM  10642 2HB  PHE A 679     -10.666 102.122  49.520  1.00  2.35           H  
ATOM  10643  HD1 PHE A 679     -10.505 102.339  53.010  1.00  2.35           H  
ATOM  10644  HD2 PHE A 679      -8.225 102.902  49.491  1.00  2.35           H  
ATOM  10645  HE1 PHE A 679      -8.476 102.267  54.317  1.00  2.35           H  
ATOM  10646  HE2 PHE A 679      -6.156 102.803  50.804  1.00  2.35           H  
ATOM  10647  HZ  PHE A 679      -6.313 102.488  53.260  1.00  2.35           H  
ATOM  10648  N   ILE A 680     -12.954 104.878  49.072  1.00  2.41           N  
ATOM  10649  CA  ILE A 680     -13.792 105.280  47.953  1.00  2.41           C  
ATOM  10650  C   ILE A 680     -13.227 106.570  47.345  1.00  2.41           C  
ATOM  10651  O   ILE A 680     -13.068 106.680  46.125  1.00  2.41           O  
ATOM  10652  CB  ILE A 680     -15.242 105.495  48.418  1.00  2.41           C  
ATOM  10653  CG1 ILE A 680     -15.843 104.129  48.790  1.00  2.41           C  
ATOM  10654  CG2 ILE A 680     -16.045 106.206  47.341  1.00  2.41           C  
ATOM  10655  CD1 ILE A 680     -17.141 104.201  49.544  1.00  2.41           C  
ATOM  10656  H   ILE A 680     -13.334 104.845  50.017  1.00  2.41           H  
ATOM  10657  HA  ILE A 680     -13.778 104.505  47.197  1.00  2.41           H  
ATOM  10658  HB  ILE A 680     -15.246 106.100  49.318  1.00  2.41           H  
ATOM  10659 1HG1 ILE A 680     -16.012 103.579  47.878  1.00  2.41           H  
ATOM  10660 2HG1 ILE A 680     -15.124 103.582  49.393  1.00  2.41           H  
ATOM  10661 1HG2 ILE A 680     -17.067 106.356  47.688  1.00  2.41           H  
ATOM  10662 2HG2 ILE A 680     -15.587 107.171  47.134  1.00  2.41           H  
ATOM  10663 3HG2 ILE A 680     -16.049 105.604  46.435  1.00  2.41           H  
ATOM  10664 1HD1 ILE A 680     -17.499 103.198  49.759  1.00  2.41           H  
ATOM  10665 2HD1 ILE A 680     -16.989 104.729  50.475  1.00  2.41           H  
ATOM  10666 3HD1 ILE A 680     -17.877 104.725  48.948  1.00  2.41           H  
ATOM  10667  N   TYR A 681     -12.875 107.522  48.207  1.00  2.50           N  
ATOM  10668  CA  TYR A 681     -12.335 108.791  47.743  1.00  2.50           C  
ATOM  10669  C   TYR A 681     -10.998 108.572  47.039  1.00  2.50           C  
ATOM  10670  O   TYR A 681     -10.728 109.199  46.003  1.00  2.50           O  
ATOM  10671  CB  TYR A 681     -12.118 109.724  48.937  1.00  2.50           C  
ATOM  10672  CG  TYR A 681     -13.382 110.070  49.692  1.00  2.50           C  
ATOM  10673  CD1 TYR A 681     -13.293 110.466  51.023  1.00  2.50           C  
ATOM  10674  CD2 TYR A 681     -14.622 109.946  49.085  1.00  2.50           C  
ATOM  10675  CE1 TYR A 681     -14.430 110.744  51.734  1.00  2.50           C  
ATOM  10676  CE2 TYR A 681     -15.767 110.226  49.799  1.00  2.50           C  
ATOM  10677  CZ  TYR A 681     -15.674 110.624  51.119  1.00  2.50           C  
ATOM  10678  OH  TYR A 681     -16.810 110.910  51.837  1.00  2.50           O  
ATOM  10679  H   TYR A 681     -13.015 107.370  49.202  1.00  2.50           H  
ATOM  10680  HA  TYR A 681     -13.031 109.240  47.042  1.00  2.50           H  
ATOM  10681 1HB  TYR A 681     -11.422 109.266  49.638  1.00  2.50           H  
ATOM  10682 2HB  TYR A 681     -11.671 110.653  48.584  1.00  2.50           H  
ATOM  10683  HD1 TYR A 681     -12.324 110.553  51.501  1.00  2.50           H  
ATOM  10684  HD2 TYR A 681     -14.687 109.625  48.050  1.00  2.50           H  
ATOM  10685  HE1 TYR A 681     -14.359 111.055  52.776  1.00  2.50           H  
ATOM  10686  HE2 TYR A 681     -16.738 110.130  49.326  1.00  2.50           H  
ATOM  10687  HH  TYR A 681     -16.570 111.100  52.748  1.00  2.50           H  
ATOM  10688  N   GLU A 682     -10.157 107.671  47.573  1.00  2.60           N  
ATOM  10689  CA  GLU A 682      -8.831 107.420  47.007  1.00  2.60           C  
ATOM  10690  C   GLU A 682      -8.938 106.740  45.651  1.00  2.60           C  
ATOM  10691  O   GLU A 682      -8.219 107.102  44.722  1.00  2.60           O  
ATOM  10692  CB  GLU A 682      -7.976 106.565  47.959  1.00  2.60           C  
ATOM  10693  CG  GLU A 682      -6.536 106.324  47.499  1.00  2.60           C  
ATOM  10694  CD  GLU A 682      -5.713 107.591  47.398  1.00  2.60           C  
ATOM  10695  OE1 GLU A 682      -6.095 108.594  47.968  1.00  2.60           O  
ATOM  10696  OE2 GLU A 682      -4.693 107.557  46.749  1.00  2.60           O  
ATOM  10697  H   GLU A 682     -10.429 107.185  48.431  1.00  2.60           H  
ATOM  10698  HA  GLU A 682      -8.333 108.379  46.865  1.00  2.60           H  
ATOM  10699 1HB  GLU A 682      -7.948 107.020  48.945  1.00  2.60           H  
ATOM  10700 2HB  GLU A 682      -8.444 105.590  48.073  1.00  2.60           H  
ATOM  10701 1HG  GLU A 682      -6.053 105.640  48.199  1.00  2.60           H  
ATOM  10702 2HG  GLU A 682      -6.565 105.838  46.523  1.00  2.60           H  
ATOM  10703  N   TYR A 683      -9.861 105.782  45.523  1.00  2.68           N  
ATOM  10704  CA  TYR A 683     -10.094 105.090  44.262  1.00  2.68           C  
ATOM  10705  C   TYR A 683     -10.455 106.110  43.194  1.00  2.68           C  
ATOM  10706  O   TYR A 683      -9.895 106.110  42.095  1.00  2.68           O  
ATOM  10707  CB  TYR A 683     -11.203 104.045  44.409  1.00  2.68           C  
ATOM  10708  CG  TYR A 683     -11.572 103.336  43.126  1.00  2.68           C  
ATOM  10709  CD1 TYR A 683     -10.788 102.292  42.648  1.00  2.68           C  
ATOM  10710  CD2 TYR A 683     -12.702 103.729  42.427  1.00  2.68           C  
ATOM  10711  CE1 TYR A 683     -11.137 101.645  41.479  1.00  2.68           C  
ATOM  10712  CE2 TYR A 683     -13.052 103.088  41.259  1.00  2.68           C  
ATOM  10713  CZ  TYR A 683     -12.277 102.048  40.782  1.00  2.68           C  
ATOM  10714  OH  TYR A 683     -12.630 101.408  39.614  1.00  2.68           O  
ATOM  10715  H   TYR A 683     -10.414 105.501  46.331  1.00  2.68           H  
ATOM  10716  HA  TYR A 683      -9.174 104.591  43.961  1.00  2.68           H  
ATOM  10717 1HB  TYR A 683     -10.893 103.290  45.138  1.00  2.68           H  
ATOM  10718 2HB  TYR A 683     -12.100 104.524  44.806  1.00  2.68           H  
ATOM  10719  HD1 TYR A 683      -9.899 101.984  43.193  1.00  2.68           H  
ATOM  10720  HD2 TYR A 683     -13.318 104.552  42.802  1.00  2.68           H  
ATOM  10721  HE1 TYR A 683     -10.521 100.824  41.107  1.00  2.68           H  
ATOM  10722  HE2 TYR A 683     -13.944 103.409  40.715  1.00  2.68           H  
ATOM  10723  HH  TYR A 683     -11.989 100.718  39.423  1.00  2.68           H  
ATOM  10724  N   GLU A 684     -11.410 106.980  43.529  1.00  2.70           N  
ATOM  10725  CA  GLU A 684     -11.860 108.029  42.630  1.00  2.70           C  
ATOM  10726  C   GLU A 684     -10.787 109.121  42.425  1.00  2.70           C  
ATOM  10727  O   GLU A 684     -10.726 109.744  41.361  1.00  2.70           O  
ATOM  10728  CB  GLU A 684     -13.157 108.648  43.158  1.00  2.70           C  
ATOM  10729  CG  GLU A 684     -14.404 107.710  43.139  1.00  2.70           C  
ATOM  10730  CD  GLU A 684     -14.821 107.251  41.765  1.00  2.70           C  
ATOM  10731  OE1 GLU A 684     -14.900 108.072  40.882  1.00  2.70           O  
ATOM  10732  OE2 GLU A 684     -15.104 106.087  41.612  1.00  2.70           O  
ATOM  10733  H   GLU A 684     -11.843 106.910  44.452  1.00  2.70           H  
ATOM  10734  HA  GLU A 684     -12.065 107.576  41.661  1.00  2.70           H  
ATOM  10735 1HB  GLU A 684     -13.005 108.971  44.193  1.00  2.70           H  
ATOM  10736 2HB  GLU A 684     -13.392 109.534  42.573  1.00  2.70           H  
ATOM  10737 1HG  GLU A 684     -14.177 106.831  43.744  1.00  2.70           H  
ATOM  10738 2HG  GLU A 684     -15.236 108.217  43.602  1.00  2.70           H  
ATOM  10739  N   GLY A 685      -9.955 109.361  43.450  1.00  2.65           N  
ATOM  10740  CA  GLY A 685      -8.918 110.388  43.419  1.00  2.65           C  
ATOM  10741  C   GLY A 685      -9.373 111.724  44.018  1.00  2.65           C  
ATOM  10742  O   GLY A 685      -8.705 112.753  43.867  1.00  2.65           O  
ATOM  10743  H   GLY A 685     -10.058 108.823  44.303  1.00  2.65           H  
ATOM  10744 1HA  GLY A 685      -8.053 110.020  43.974  1.00  2.65           H  
ATOM  10745 2HA  GLY A 685      -8.592 110.539  42.392  1.00  2.65           H  
ATOM  10746  N   SER A 686     -10.503 111.725  44.720  1.00  2.51           N  
ATOM  10747  CA  SER A 686     -11.043 112.954  45.300  1.00  2.51           C  
ATOM  10748  C   SER A 686     -10.389 113.315  46.631  1.00  2.51           C  
ATOM  10749  O   SER A 686     -11.024 113.329  47.695  1.00  2.51           O  
ATOM  10750  CB  SER A 686     -12.531 112.836  45.459  1.00  2.51           C  
ATOM  10751  OG  SER A 686     -13.155 112.704  44.218  1.00  2.51           O  
ATOM  10752  H   SER A 686     -10.971 110.836  44.881  1.00  2.51           H  
ATOM  10753  HA  SER A 686     -10.849 113.772  44.603  1.00  2.51           H  
ATOM  10754 1HB  SER A 686     -12.762 111.976  46.087  1.00  2.51           H  
ATOM  10755 2HB  SER A 686     -12.903 113.724  45.961  1.00  2.51           H  
ATOM  10756  HG  SER A 686     -12.719 113.335  43.636  1.00  2.51           H  
ATOM  10757  N   ILE A 687      -9.125 113.702  46.536  1.00  2.30           N  
ATOM  10758  CA  ILE A 687      -8.310 114.011  47.702  1.00  2.30           C  
ATOM  10759  C   ILE A 687      -8.903 115.182  48.468  1.00  2.30           C  
ATOM  10760  O   ILE A 687      -8.863 115.206  49.696  1.00  2.30           O  
ATOM  10761  CB  ILE A 687      -6.860 114.334  47.347  1.00  2.30           C  
ATOM  10762  CG1 ILE A 687      -6.211 113.110  46.668  1.00  2.30           C  
ATOM  10763  CG2 ILE A 687      -6.113 114.709  48.648  1.00  2.30           C  
ATOM  10764  CD1 ILE A 687      -6.241 111.855  47.495  1.00  2.30           C  
ATOM  10765  H   ILE A 687      -8.716 113.678  45.600  1.00  2.30           H  
ATOM  10766  HA  ILE A 687      -8.303 113.142  48.358  1.00  2.30           H  
ATOM  10767  HB  ILE A 687      -6.821 115.167  46.645  1.00  2.30           H  
ATOM  10768 1HG1 ILE A 687      -6.729 112.914  45.729  1.00  2.30           H  
ATOM  10769 2HG1 ILE A 687      -5.168 113.341  46.449  1.00  2.30           H  
ATOM  10770 1HG2 ILE A 687      -5.074 114.942  48.417  1.00  2.30           H  
ATOM  10771 2HG2 ILE A 687      -6.589 115.578  49.097  1.00  2.30           H  
ATOM  10772 3HG2 ILE A 687      -6.150 113.865  49.346  1.00  2.30           H  
ATOM  10773 1HD1 ILE A 687      -5.764 111.037  46.949  1.00  2.30           H  
ATOM  10774 2HD1 ILE A 687      -5.706 112.016  48.433  1.00  2.30           H  
ATOM  10775 3HD1 ILE A 687      -7.269 111.586  47.706  1.00  2.30           H  
ATOM  10776  N   ASP A 688      -9.456 116.158  47.751  1.00  2.04           N  
ATOM  10777  CA  ASP A 688     -10.051 117.321  48.402  1.00  2.04           C  
ATOM  10778  C   ASP A 688     -11.141 116.899  49.395  1.00  2.04           C  
ATOM  10779  O   ASP A 688     -11.345 117.560  50.419  1.00  2.04           O  
ATOM  10780  CB  ASP A 688     -10.671 118.258  47.369  1.00  2.04           C  
ATOM  10781  CG  ASP A 688      -9.650 118.992  46.492  1.00  2.04           C  
ATOM  10782  OD1 ASP A 688      -8.482 118.975  46.801  1.00  2.04           O  
ATOM  10783  OD2 ASP A 688     -10.062 119.561  45.510  1.00  2.04           O  
ATOM  10784  H   ASP A 688      -9.458 116.087  46.744  1.00  2.04           H  
ATOM  10785  HA  ASP A 688      -9.273 117.854  48.950  1.00  2.04           H  
ATOM  10786 1HB  ASP A 688     -11.336 117.688  46.721  1.00  2.04           H  
ATOM  10787 2HB  ASP A 688     -11.280 119.000  47.883  1.00  2.04           H  
ATOM  10788  N   ILE A 689     -11.863 115.808  49.103  1.00  1.80           N  
ATOM  10789  CA  ILE A 689     -12.901 115.383  50.020  1.00  1.80           C  
ATOM  10790  C   ILE A 689     -12.237 114.825  51.244  1.00  1.80           C  
ATOM  10791  O   ILE A 689     -12.702 115.049  52.356  1.00  1.80           O  
ATOM  10792  CB  ILE A 689     -13.840 114.318  49.495  1.00  1.80           C  
ATOM  10793  CG1 ILE A 689     -14.655 114.818  48.360  1.00  1.80           C  
ATOM  10794  CG2 ILE A 689     -14.745 113.939  50.619  1.00  1.80           C  
ATOM  10795  CD1 ILE A 689     -15.397 113.709  47.693  1.00  1.80           C  
ATOM  10796  H   ILE A 689     -11.656 115.234  48.290  1.00  1.80           H  
ATOM  10797  HA  ILE A 689     -13.495 116.249  50.312  1.00  1.80           H  
ATOM  10798  HB  ILE A 689     -13.279 113.443  49.154  1.00  1.80           H  
ATOM  10799 1HG1 ILE A 689     -15.368 115.560  48.717  1.00  1.80           H  
ATOM  10800 2HG1 ILE A 689     -13.996 115.291  47.633  1.00  1.80           H  
ATOM  10801 1HG2 ILE A 689     -15.433 113.189  50.271  1.00  1.80           H  
ATOM  10802 2HG2 ILE A 689     -14.155 113.555  51.445  1.00  1.80           H  
ATOM  10803 3HG2 ILE A 689     -15.303 114.813  50.951  1.00  1.80           H  
ATOM  10804 1HD1 ILE A 689     -15.973 114.104  46.861  1.00  1.80           H  
ATOM  10805 2HD1 ILE A 689     -14.691 112.979  47.337  1.00  1.80           H  
ATOM  10806 3HD1 ILE A 689     -16.070 113.235  48.406  1.00  1.80           H  
ATOM  10807  N   GLN A 690     -11.161 114.056  51.039  1.00  1.60           N  
ATOM  10808  CA  GLN A 690     -10.455 113.455  52.167  1.00  1.60           C  
ATOM  10809  C   GLN A 690      -9.961 114.567  53.091  1.00  1.60           C  
ATOM  10810  O   GLN A 690     -10.053 114.447  54.315  1.00  1.60           O  
ATOM  10811  CB  GLN A 690      -9.221 112.666  51.706  1.00  1.60           C  
ATOM  10812  CG  GLN A 690      -9.487 111.421  50.911  1.00  1.60           C  
ATOM  10813  CD  GLN A 690      -8.189 110.797  50.405  1.00  1.60           C  
ATOM  10814  OE1 GLN A 690      -7.102 111.339  50.644  1.00  1.60           O  
ATOM  10815  NE2 GLN A 690      -8.307 109.689  49.701  1.00  1.60           N  
ATOM  10816  H   GLN A 690     -10.847 113.899  50.078  1.00  1.60           H  
ATOM  10817  HA  GLN A 690     -11.137 112.808  52.716  1.00  1.60           H  
ATOM  10818 1HB  GLN A 690      -8.573 113.300  51.124  1.00  1.60           H  
ATOM  10819 2HB  GLN A 690      -8.656 112.363  52.585  1.00  1.60           H  
ATOM  10820 1HG  GLN A 690      -9.998 110.693  51.536  1.00  1.60           H  
ATOM  10821 2HG  GLN A 690     -10.098 111.690  50.050  1.00  1.60           H  
ATOM  10822 1HE2 GLN A 690      -7.481 109.225  49.288  1.00  1.60           H  
ATOM  10823 2HE2 GLN A 690      -9.216 109.299  49.549  1.00  1.60           H  
ATOM  10824  N   GLN A 691      -9.495 115.685  52.507  1.00  1.44           N  
ATOM  10825  CA  GLN A 691      -9.013 116.789  53.333  1.00  1.44           C  
ATOM  10826  C   GLN A 691     -10.139 117.311  54.207  1.00  1.44           C  
ATOM  10827  O   GLN A 691      -9.972 117.533  55.412  1.00  1.44           O  
ATOM  10828  CB  GLN A 691      -8.539 117.990  52.483  1.00  1.44           C  
ATOM  10829  CG  GLN A 691      -7.262 117.838  51.684  1.00  1.44           C  
ATOM  10830  CD  GLN A 691      -7.009 119.103  50.800  1.00  1.44           C  
ATOM  10831  OE1 GLN A 691      -7.899 119.958  50.694  1.00  1.44           O  
ATOM  10832  NE2 GLN A 691      -5.836 119.228  50.168  1.00  1.44           N  
ATOM  10833  H   GLN A 691      -9.438 115.726  51.487  1.00  1.44           H  
ATOM  10834  HA  GLN A 691      -8.211 116.434  53.966  1.00  1.44           H  
ATOM  10835 1HB  GLN A 691      -9.324 118.261  51.784  1.00  1.44           H  
ATOM  10836 2HB  GLN A 691      -8.396 118.846  53.146  1.00  1.44           H  
ATOM  10837 1HG  GLN A 691      -6.442 117.749  52.388  1.00  1.44           H  
ATOM  10838 2HG  GLN A 691      -7.332 116.962  51.044  1.00  1.44           H  
ATOM  10839 1HE2 GLN A 691      -5.663 120.028  49.596  1.00  1.44           H  
ATOM  10840 2HE2 GLN A 691      -5.106 118.529  50.248  1.00  1.44           H  
ATOM  10841  N   GLN A 692     -11.326 117.448  53.623  1.00  1.34           N  
ATOM  10842  CA  GLN A 692     -12.450 117.955  54.386  1.00  1.34           C  
ATOM  10843  C   GLN A 692     -12.928 116.949  55.431  1.00  1.34           C  
ATOM  10844  O   GLN A 692     -13.113 117.292  56.599  1.00  1.34           O  
ATOM  10845  CB  GLN A 692     -13.596 118.283  53.424  1.00  1.34           C  
ATOM  10846  CG  GLN A 692     -13.301 119.451  52.500  1.00  1.34           C  
ATOM  10847  CD  GLN A 692     -14.389 119.680  51.461  1.00  1.34           C  
ATOM  10848  OE1 GLN A 692     -15.249 118.824  51.225  1.00  1.34           O  
ATOM  10849  NE2 GLN A 692     -14.351 120.845  50.826  1.00  1.34           N  
ATOM  10850  H   GLN A 692     -11.431 117.251  52.624  1.00  1.34           H  
ATOM  10851  HA  GLN A 692     -12.137 118.862  54.901  1.00  1.34           H  
ATOM  10852 1HB  GLN A 692     -13.805 117.411  52.803  1.00  1.34           H  
ATOM  10853 2HB  GLN A 692     -14.498 118.509  53.990  1.00  1.34           H  
ATOM  10854 1HG  GLN A 692     -13.203 120.353  53.099  1.00  1.34           H  
ATOM  10855 2HG  GLN A 692     -12.366 119.250  51.978  1.00  1.34           H  
ATOM  10856 1HE2 GLN A 692     -15.035 121.057  50.128  1.00  1.34           H  
ATOM  10857 2HE2 GLN A 692     -13.635 121.507  51.044  1.00  1.34           H  
ATOM  10858  N   ALA A 693     -13.032 115.684  55.025  1.00  1.31           N  
ATOM  10859  CA  ALA A 693     -13.558 114.614  55.862  1.00  1.31           C  
ATOM  10860  C   ALA A 693     -12.759 114.419  57.131  1.00  1.31           C  
ATOM  10861  O   ALA A 693     -13.325 114.175  58.197  1.00  1.31           O  
ATOM  10862  CB  ALA A 693     -13.568 113.306  55.074  1.00  1.31           C  
ATOM  10863  H   ALA A 693     -12.792 115.466  54.067  1.00  1.31           H  
ATOM  10864  HA  ALA A 693     -14.576 114.878  56.140  1.00  1.31           H  
ATOM  10865 1HB  ALA A 693     -13.989 112.509  55.687  1.00  1.31           H  
ATOM  10866 2HB  ALA A 693     -14.164 113.429  54.172  1.00  1.31           H  
ATOM  10867 3HB  ALA A 693     -12.548 113.049  54.799  1.00  1.31           H  
ATOM  10868  N   PHE A 694     -11.447 114.548  57.024  1.00  1.36           N  
ATOM  10869  CA  PHE A 694     -10.578 114.341  58.162  1.00  1.36           C  
ATOM  10870  C   PHE A 694      -9.938 115.612  58.710  1.00  1.36           C  
ATOM  10871  O   PHE A 694      -9.016 115.525  59.523  1.00  1.36           O  
ATOM  10872  CB  PHE A 694      -9.516 113.340  57.755  1.00  1.36           C  
ATOM  10873  CG  PHE A 694     -10.063 112.030  57.440  1.00  1.36           C  
ATOM  10874  CD1 PHE A 694     -10.202 111.657  56.127  1.00  1.36           C  
ATOM  10875  CD2 PHE A 694     -10.451 111.163  58.426  1.00  1.36           C  
ATOM  10876  CE1 PHE A 694     -10.728 110.462  55.796  1.00  1.36           C  
ATOM  10877  CE2 PHE A 694     -10.963 109.959  58.100  1.00  1.36           C  
ATOM  10878  CZ  PHE A 694     -11.105 109.603  56.765  1.00  1.36           C  
ATOM  10879  H   PHE A 694     -11.031 114.742  56.110  1.00  1.36           H  
ATOM  10880  HA  PHE A 694     -11.171 113.897  58.961  1.00  1.36           H  
ATOM  10881 1HB  PHE A 694      -9.057 113.695  56.852  1.00  1.36           H  
ATOM  10882 2HB  PHE A 694      -8.762 113.248  58.524  1.00  1.36           H  
ATOM  10883  HD1 PHE A 694      -9.898 112.342  55.349  1.00  1.36           H  
ATOM  10884  HD2 PHE A 694     -10.350 111.447  59.472  1.00  1.36           H  
ATOM  10885  HE1 PHE A 694     -10.854 110.196  54.757  1.00  1.36           H  
ATOM  10886  HE2 PHE A 694     -11.263 109.282  58.886  1.00  1.36           H  
ATOM  10887  HZ  PHE A 694     -11.523 108.637  56.482  1.00  1.36           H  
ATOM  10888  N   ASN A 695     -10.400 116.794  58.275  1.00  1.47           N  
ATOM  10889  CA  ASN A 695      -9.803 118.053  58.743  1.00  1.47           C  
ATOM  10890  C   ASN A 695      -8.269 118.091  58.577  1.00  1.47           C  
ATOM  10891  O   ASN A 695      -7.539 118.457  59.504  1.00  1.47           O  
ATOM  10892  CB  ASN A 695     -10.222 118.298  60.175  1.00  1.47           C  
ATOM  10893  CG  ASN A 695     -11.697 118.572  60.289  1.00  1.47           C  
ATOM  10894  OD1 ASN A 695     -12.210 119.508  59.664  1.00  1.47           O  
ATOM  10895  ND2 ASN A 695     -12.400 117.760  61.034  1.00  1.47           N  
ATOM  10896  H   ASN A 695     -11.192 116.836  57.629  1.00  1.47           H  
ATOM  10897  HA  ASN A 695     -10.206 118.858  58.126  1.00  1.47           H  
ATOM  10898 1HB  ASN A 695      -9.984 117.439  60.781  1.00  1.47           H  
ATOM  10899 2HB  ASN A 695      -9.671 119.147  60.578  1.00  1.47           H  
ATOM  10900 1HD2 ASN A 695     -13.387 117.894  61.121  1.00  1.47           H  
ATOM  10901 2HD2 ASN A 695     -11.961 116.986  61.489  1.00  1.47           H  
ATOM  10902  N   LEU A 696      -7.793 117.682  57.399  1.00  1.61           N  
ATOM  10903  CA  LEU A 696      -6.364 117.599  57.092  1.00  1.61           C  
ATOM  10904  C   LEU A 696      -5.922 118.743  56.215  1.00  1.61           C  
ATOM  10905  O   LEU A 696      -6.740 119.390  55.563  1.00  1.61           O  
ATOM  10906  CB  LEU A 696      -6.066 116.318  56.348  1.00  1.61           C  
ATOM  10907  CG  LEU A 696      -6.533 115.128  57.012  1.00  1.61           C  
ATOM  10908  CD1 LEU A 696      -6.344 113.978  56.114  1.00  1.61           C  
ATOM  10909  CD2 LEU A 696      -5.807 114.931  58.311  1.00  1.61           C  
ATOM  10910  H   LEU A 696      -8.478 117.436  56.684  1.00  1.61           H  
ATOM  10911  HA  LEU A 696      -5.801 117.627  58.022  1.00  1.61           H  
ATOM  10912 1HB  LEU A 696      -6.505 116.365  55.374  1.00  1.61           H  
ATOM  10913 2HB  LEU A 696      -4.987 116.227  56.244  1.00  1.61           H  
ATOM  10914  HG  LEU A 696      -7.566 115.248  57.215  1.00  1.61           H  
ATOM  10915 1HD1 LEU A 696      -6.722 113.113  56.606  1.00  1.61           H  
ATOM  10916 2HD1 LEU A 696      -6.896 114.138  55.186  1.00  1.61           H  
ATOM  10917 3HD1 LEU A 696      -5.286 113.857  55.893  1.00  1.61           H  
ATOM  10918 1HD2 LEU A 696      -6.179 114.059  58.807  1.00  1.61           H  
ATOM  10919 2HD2 LEU A 696      -4.746 114.812  58.121  1.00  1.61           H  
ATOM  10920 3HD2 LEU A 696      -5.975 115.794  58.945  1.00  1.61           H  
ATOM  10921  N   THR A 697      -4.619 118.973  56.162  1.00  1.76           N  
ATOM  10922  CA  THR A 697      -4.105 120.029  55.309  1.00  1.76           C  
ATOM  10923  C   THR A 697      -3.473 119.510  54.015  1.00  1.76           C  
ATOM  10924  O   THR A 697      -3.022 120.313  53.201  1.00  1.76           O  
ATOM  10925  CB  THR A 697      -3.061 120.872  56.067  1.00  1.76           C  
ATOM  10926  OG1 THR A 697      -1.908 120.070  56.400  1.00  1.76           O  
ATOM  10927  CG2 THR A 697      -3.678 121.383  57.363  1.00  1.76           C  
ATOM  10928  H   THR A 697      -3.985 118.426  56.730  1.00  1.76           H  
ATOM  10929  HA  THR A 697      -4.932 120.683  55.034  1.00  1.76           H  
ATOM  10930  HB  THR A 697      -2.750 121.715  55.452  1.00  1.76           H  
ATOM  10931  HG1 THR A 697      -1.374 120.546  57.046  1.00  1.76           H  
ATOM  10932 1HG2 THR A 697      -2.943 121.981  57.901  1.00  1.76           H  
ATOM  10933 2HG2 THR A 697      -4.550 121.997  57.134  1.00  1.76           H  
ATOM  10934 3HG2 THR A 697      -3.983 120.539  57.983  1.00  1.76           H  
ATOM  10935  N   GLN A 698      -3.393 118.179  53.840  1.00  1.85           N  
ATOM  10936  CA  GLN A 698      -2.690 117.662  52.663  1.00  1.85           C  
ATOM  10937  C   GLN A 698      -3.582 117.043  51.556  1.00  1.85           C  
ATOM  10938  O   GLN A 698      -3.558 117.551  50.440  1.00  1.85           O  
ATOM  10939  CB  GLN A 698      -1.591 116.694  53.118  1.00  1.85           C  
ATOM  10940  CG  GLN A 698      -0.547 117.361  54.022  1.00  1.85           C  
ATOM  10941  CD  GLN A 698       0.171 118.496  53.359  1.00  1.85           C  
ATOM  10942  OE1 GLN A 698       0.792 118.325  52.303  1.00  1.85           O  
ATOM  10943  NE2 GLN A 698       0.090 119.680  53.970  1.00  1.85           N  
ATOM  10944  H   GLN A 698      -3.795 117.562  54.524  1.00  1.85           H  
ATOM  10945  HA  GLN A 698      -2.173 118.502  52.200  1.00  1.85           H  
ATOM  10946 1HB  GLN A 698      -2.006 115.878  53.682  1.00  1.85           H  
ATOM  10947 2HB  GLN A 698      -1.080 116.278  52.252  1.00  1.85           H  
ATOM  10948 1HG  GLN A 698      -1.038 117.745  54.919  1.00  1.85           H  
ATOM  10949 2HG  GLN A 698       0.201 116.631  54.301  1.00  1.85           H  
ATOM  10950 1HE2 GLN A 698       0.536 120.480  53.570  1.00  1.85           H  
ATOM  10951 2HE2 GLN A 698      -0.443 119.778  54.833  1.00  1.85           H  
ATOM  10952  N   GLY A 699      -4.433 116.018  51.794  1.00  1.86           N  
ATOM  10953  CA  GLY A 699      -4.673 115.199  52.988  1.00  1.86           C  
ATOM  10954  C   GLY A 699      -4.045 113.821  52.767  1.00  1.86           C  
ATOM  10955  O   GLY A 699      -4.335 112.858  53.481  1.00  1.86           O  
ATOM  10956  H   GLY A 699      -5.004 115.752  51.001  1.00  1.86           H  
ATOM  10957 1HA  GLY A 699      -4.275 115.660  53.882  1.00  1.86           H  
ATOM  10958 2HA  GLY A 699      -5.748 115.089  53.132  1.00  1.86           H  
ATOM  10959  N   ASN A 700      -3.142 113.764  51.780  1.00  1.79           N  
ATOM  10960  CA  ASN A 700      -2.476 112.559  51.279  1.00  1.79           C  
ATOM  10961  C   ASN A 700      -1.754 111.748  52.337  1.00  1.79           C  
ATOM  10962  O   ASN A 700      -1.576 110.536  52.176  1.00  1.79           O  
ATOM  10963  CB  ASN A 700      -1.451 112.927  50.220  1.00  1.79           C  
ATOM  10964  CG  ASN A 700      -2.037 113.338  48.897  1.00  1.79           C  
ATOM  10965  OD1 ASN A 700      -3.195 113.083  48.590  1.00  1.79           O  
ATOM  10966  ND2 ASN A 700      -1.237 113.991  48.090  1.00  1.79           N  
ATOM  10967  H   ASN A 700      -2.946 114.628  51.297  1.00  1.79           H  
ATOM  10968  HA  ASN A 700      -3.235 111.914  50.833  1.00  1.79           H  
ATOM  10969 1HB  ASN A 700      -0.834 113.747  50.596  1.00  1.79           H  
ATOM  10970 2HB  ASN A 700      -0.787 112.075  50.057  1.00  1.79           H  
ATOM  10971 1HD2 ASN A 700      -1.571 114.296  47.198  1.00  1.79           H  
ATOM  10972 2HD2 ASN A 700      -0.296 114.186  48.364  1.00  1.79           H  
ATOM  10973  N   VAL A 701      -1.403 112.384  53.445  1.00  1.66           N  
ATOM  10974  CA  VAL A 701      -0.676 111.707  54.490  1.00  1.66           C  
ATOM  10975  C   VAL A 701      -1.465 110.510  55.004  1.00  1.66           C  
ATOM  10976  O   VAL A 701      -0.868 109.504  55.394  1.00  1.66           O  
ATOM  10977  CB  VAL A 701      -0.388 112.707  55.629  1.00  1.66           C  
ATOM  10978  CG1 VAL A 701       0.498 113.813  55.083  1.00  1.66           C  
ATOM  10979  CG2 VAL A 701      -1.714 113.299  56.189  1.00  1.66           C  
ATOM  10980  H   VAL A 701      -1.614 113.364  53.538  1.00  1.66           H  
ATOM  10981  HA  VAL A 701       0.270 111.366  54.076  1.00  1.66           H  
ATOM  10982  HB  VAL A 701       0.157 112.210  56.425  1.00  1.66           H  
ATOM  10983 1HG1 VAL A 701       0.734 114.534  55.874  1.00  1.66           H  
ATOM  10984 2HG1 VAL A 701       1.417 113.378  54.706  1.00  1.66           H  
ATOM  10985 3HG1 VAL A 701      -0.022 114.313  54.274  1.00  1.66           H  
ATOM  10986 1HG2 VAL A 701      -1.485 114.013  56.982  1.00  1.66           H  
ATOM  10987 2HG2 VAL A 701      -2.255 113.806  55.392  1.00  1.66           H  
ATOM  10988 3HG2 VAL A 701      -2.334 112.516  56.601  1.00  1.66           H  
ATOM  10989  N   VAL A 702      -2.792 110.582  54.933  1.00  1.54           N  
ATOM  10990  CA  VAL A 702      -3.640 109.489  55.352  1.00  1.54           C  
ATOM  10991  C   VAL A 702      -3.496 108.265  54.469  1.00  1.54           C  
ATOM  10992  O   VAL A 702      -3.621 107.140  54.950  1.00  1.54           O  
ATOM  10993  CB  VAL A 702      -5.091 109.870  55.484  1.00  1.54           C  
ATOM  10994  CG1 VAL A 702      -5.849 108.629  55.699  1.00  1.54           C  
ATOM  10995  CG2 VAL A 702      -5.258 110.755  56.677  1.00  1.54           C  
ATOM  10996  H   VAL A 702      -3.225 111.425  54.550  1.00  1.54           H  
ATOM  10997  HA  VAL A 702      -3.336 109.207  56.355  1.00  1.54           H  
ATOM  10998  HB  VAL A 702      -5.446 110.366  54.580  1.00  1.54           H  
ATOM  10999 1HG1 VAL A 702      -6.888 108.872  55.806  1.00  1.54           H  
ATOM  11000 2HG1 VAL A 702      -5.713 107.972  54.860  1.00  1.54           H  
ATOM  11001 3HG1 VAL A 702      -5.489 108.135  56.573  1.00  1.54           H  
ATOM  11002 1HG2 VAL A 702      -6.310 110.986  56.797  1.00  1.54           H  
ATOM  11003 2HG2 VAL A 702      -4.899 110.250  57.566  1.00  1.54           H  
ATOM  11004 3HG2 VAL A 702      -4.685 111.661  56.529  1.00  1.54           H  
ATOM  11005  N   VAL A 703      -3.279 108.469  53.166  1.00  1.45           N  
ATOM  11006  CA  VAL A 703      -3.163 107.355  52.236  1.00  1.45           C  
ATOM  11007  C   VAL A 703      -2.023 106.489  52.696  1.00  1.45           C  
ATOM  11008  O   VAL A 703      -2.115 105.255  52.755  1.00  1.45           O  
ATOM  11009  CB  VAL A 703      -2.791 107.844  50.828  1.00  1.45           C  
ATOM  11010  CG1 VAL A 703      -2.510 106.687  49.984  1.00  1.45           C  
ATOM  11011  CG2 VAL A 703      -3.865 108.677  50.226  1.00  1.45           C  
ATOM  11012  H   VAL A 703      -3.123 109.410  52.818  1.00  1.45           H  
ATOM  11013  HA  VAL A 703      -4.083 106.775  52.225  1.00  1.45           H  
ATOM  11014  HB  VAL A 703      -1.880 108.435  50.894  1.00  1.45           H  
ATOM  11015 1HG1 VAL A 703      -2.221 107.027  48.989  1.00  1.45           H  
ATOM  11016 2HG1 VAL A 703      -1.703 106.095  50.418  1.00  1.45           H  
ATOM  11017 3HG1 VAL A 703      -3.420 106.091  49.921  1.00  1.45           H  
ATOM  11018 1HG2 VAL A 703      -3.552 109.008  49.236  1.00  1.45           H  
ATOM  11019 2HG2 VAL A 703      -4.764 108.087  50.127  1.00  1.45           H  
ATOM  11020 3HG2 VAL A 703      -4.055 109.547  50.851  1.00  1.45           H  
ATOM  11021  N   ASP A 704      -0.952 107.161  53.074  1.00  1.40           N  
ATOM  11022  CA  ASP A 704       0.218 106.459  53.517  1.00  1.40           C  
ATOM  11023  C   ASP A 704       0.070 105.986  54.964  1.00  1.40           C  
ATOM  11024  O   ASP A 704       0.549 104.911  55.317  1.00  1.40           O  
ATOM  11025  CB  ASP A 704       1.417 107.354  53.390  1.00  1.40           C  
ATOM  11026  CG  ASP A 704       1.843 107.687  51.977  1.00  1.40           C  
ATOM  11027  OD1 ASP A 704       2.084 106.784  51.196  1.00  1.40           O  
ATOM  11028  OD2 ASP A 704       1.958 108.855  51.703  1.00  1.40           O  
ATOM  11029  H   ASP A 704      -0.972 108.185  53.007  1.00  1.40           H  
ATOM  11030  HA  ASP A 704       0.355 105.608  52.866  1.00  1.40           H  
ATOM  11031 1HB  ASP A 704       1.093 108.252  53.820  1.00  1.40           H  
ATOM  11032 2HB  ASP A 704       2.260 106.958  53.963  1.00  1.40           H  
ATOM  11033  N   TYR A 705      -0.634 106.733  55.813  1.00  1.41           N  
ATOM  11034  CA  TYR A 705      -0.782 106.259  57.185  1.00  1.41           C  
ATOM  11035  C   TYR A 705      -1.500 104.918  57.177  1.00  1.41           C  
ATOM  11036  O   TYR A 705      -1.135 103.996  57.911  1.00  1.41           O  
ATOM  11037  CB  TYR A 705      -1.599 107.226  58.032  1.00  1.41           C  
ATOM  11038  CG  TYR A 705      -0.920 108.507  58.390  1.00  1.41           C  
ATOM  11039  CD1 TYR A 705       0.461 108.583  58.375  1.00  1.41           C  
ATOM  11040  CD2 TYR A 705      -1.692 109.619  58.727  1.00  1.41           C  
ATOM  11041  CE1 TYR A 705       1.079 109.770  58.680  1.00  1.41           C  
ATOM  11042  CE2 TYR A 705      -1.080 110.802  59.029  1.00  1.41           C  
ATOM  11043  CZ  TYR A 705       0.301 110.878  58.998  1.00  1.41           C  
ATOM  11044  OH  TYR A 705       0.906 112.056  59.270  1.00  1.41           O  
ATOM  11045  H   TYR A 705      -1.029 107.630  55.533  1.00  1.41           H  
ATOM  11046  HA  TYR A 705       0.210 106.116  57.619  1.00  1.41           H  
ATOM  11047 1HB  TYR A 705      -2.500 107.466  57.500  1.00  1.41           H  
ATOM  11048 2HB  TYR A 705      -1.907 106.744  58.905  1.00  1.41           H  
ATOM  11049  HD1 TYR A 705       1.048 107.707  58.111  1.00  1.41           H  
ATOM  11050  HD2 TYR A 705      -2.780 109.542  58.740  1.00  1.41           H  
ATOM  11051  HE1 TYR A 705       2.171 109.847  58.663  1.00  1.41           H  
ATOM  11052  HE2 TYR A 705      -1.674 111.688  59.285  1.00  1.41           H  
ATOM  11053  HH  TYR A 705       0.235 112.734  59.376  1.00  1.41           H  
ATOM  11054  N   LEU A 706      -2.518 104.805  56.323  1.00  1.45           N  
ATOM  11055  CA  LEU A 706      -3.284 103.583  56.213  1.00  1.45           C  
ATOM  11056  C   LEU A 706      -2.501 102.446  55.576  1.00  1.45           C  
ATOM  11057  O   LEU A 706      -2.631 101.303  56.023  1.00  1.45           O  
ATOM  11058  CB  LEU A 706      -4.558 103.855  55.434  1.00  1.45           C  
ATOM  11059  CG  LEU A 706      -5.563 104.745  56.174  1.00  1.45           C  
ATOM  11060  CD1 LEU A 706      -6.669 105.096  55.250  1.00  1.45           C  
ATOM  11061  CD2 LEU A 706      -6.075 104.006  57.398  1.00  1.45           C  
ATOM  11062  H   LEU A 706      -2.780 105.605  55.747  1.00  1.45           H  
ATOM  11063  HA  LEU A 706      -3.568 103.283  57.220  1.00  1.45           H  
ATOM  11064 1HB  LEU A 706      -4.291 104.363  54.504  1.00  1.45           H  
ATOM  11065 2HB  LEU A 706      -5.039 102.907  55.198  1.00  1.45           H  
ATOM  11066  HG  LEU A 706      -5.076 105.667  56.483  1.00  1.45           H  
ATOM  11067 1HD1 LEU A 706      -7.381 105.738  55.738  1.00  1.45           H  
ATOM  11068 2HD1 LEU A 706      -6.245 105.610  54.402  1.00  1.45           H  
ATOM  11069 3HD1 LEU A 706      -7.164 104.210  54.932  1.00  1.45           H  
ATOM  11070 1HD2 LEU A 706      -6.788 104.617  57.933  1.00  1.45           H  
ATOM  11071 2HD2 LEU A 706      -6.555 103.088  57.083  1.00  1.45           H  
ATOM  11072 3HD2 LEU A 706      -5.237 103.770  58.056  1.00  1.45           H  
ATOM  11073  N   ARG A 707      -1.639 102.717  54.571  1.00  1.52           N  
ATOM  11074  CA  ARG A 707      -0.913 101.574  54.017  1.00  1.52           C  
ATOM  11075  C   ARG A 707       0.075 101.081  55.053  1.00  1.52           C  
ATOM  11076  O   ARG A 707       0.298  99.880  55.163  1.00  1.52           O  
ATOM  11077  CB  ARG A 707      -0.145 101.896  52.737  1.00  1.52           C  
ATOM  11078  CG  ARG A 707       1.117 102.734  52.925  1.00  1.52           C  
ATOM  11079  CD  ARG A 707       1.718 103.110  51.658  1.00  1.52           C  
ATOM  11080  NE  ARG A 707       2.784 104.090  51.778  1.00  1.52           N  
ATOM  11081  CZ  ARG A 707       4.063 103.817  52.053  1.00  1.52           C  
ATOM  11082  NH1 ARG A 707       4.433 102.584  52.305  1.00  1.52           N  
ATOM  11083  NH2 ARG A 707       4.949 104.797  52.058  1.00  1.52           N  
ATOM  11084  H   ARG A 707      -1.543 103.656  54.174  1.00  1.52           H  
ATOM  11085  HA  ARG A 707      -1.606 100.768  53.808  1.00  1.52           H  
ATOM  11086 1HB  ARG A 707       0.127 100.970  52.225  1.00  1.52           H  
ATOM  11087 2HB  ARG A 707      -0.792 102.458  52.059  1.00  1.52           H  
ATOM  11088 1HG  ARG A 707       0.895 103.586  53.460  1.00  1.52           H  
ATOM  11089 2HG  ARG A 707       1.861 102.150  53.465  1.00  1.52           H  
ATOM  11090 1HD  ARG A 707       2.132 102.223  51.186  1.00  1.52           H  
ATOM  11091 2HD  ARG A 707       0.941 103.543  51.025  1.00  1.52           H  
ATOM  11092  HE  ARG A 707       2.534 105.075  51.589  1.00  1.52           H  
ATOM  11093 1HH1 ARG A 707       3.741 101.850  52.316  1.00  1.52           H  
ATOM  11094 2HH1 ARG A 707       5.398 102.378  52.513  1.00  1.52           H  
ATOM  11095 1HH2 ARG A 707       4.650 105.749  51.846  1.00  1.52           H  
ATOM  11096 2HH2 ARG A 707       5.918 104.604  52.248  1.00  1.52           H  
ATOM  11097  N   TYR A 708       0.601 101.990  55.888  1.00  1.61           N  
ATOM  11098  CA  TYR A 708       1.522 101.547  56.920  1.00  1.61           C  
ATOM  11099  C   TYR A 708       0.767 100.828  58.016  1.00  1.61           C  
ATOM  11100  O   TYR A 708       1.247  99.835  58.555  1.00  1.61           O  
ATOM  11101  CB  TYR A 708       2.312 102.696  57.537  1.00  1.61           C  
ATOM  11102  CG  TYR A 708       3.492 103.236  56.764  1.00  1.61           C  
ATOM  11103  CD1 TYR A 708       3.510 104.531  56.283  1.00  1.61           C  
ATOM  11104  CD2 TYR A 708       4.595 102.422  56.590  1.00  1.61           C  
ATOM  11105  CE1 TYR A 708       4.639 105.006  55.644  1.00  1.61           C  
ATOM  11106  CE2 TYR A 708       5.717 102.889  55.967  1.00  1.61           C  
ATOM  11107  CZ  TYR A 708       5.750 104.173  55.500  1.00  1.61           C  
ATOM  11108  OH  TYR A 708       6.891 104.641  54.898  1.00  1.61           O  
ATOM  11109  H   TYR A 708       0.401 102.984  55.772  1.00  1.61           H  
ATOM  11110  HA  TYR A 708       2.228 100.844  56.482  1.00  1.61           H  
ATOM  11111 1HB  TYR A 708       1.634 103.532  57.744  1.00  1.61           H  
ATOM  11112 2HB  TYR A 708       2.689 102.353  58.484  1.00  1.61           H  
ATOM  11113  HD1 TYR A 708       2.651 105.180  56.424  1.00  1.61           H  
ATOM  11114  HD2 TYR A 708       4.575 101.408  56.963  1.00  1.61           H  
ATOM  11115  HE1 TYR A 708       4.667 106.031  55.274  1.00  1.61           H  
ATOM  11116  HE2 TYR A 708       6.589 102.240  55.850  1.00  1.61           H  
ATOM  11117  HH  TYR A 708       6.755 105.552  54.631  1.00  1.61           H  
ATOM  11118  N   MET A 709      -0.447 101.261  58.330  1.00  1.71           N  
ATOM  11119  CA  MET A 709      -1.209 100.564  59.346  1.00  1.71           C  
ATOM  11120  C   MET A 709      -1.446  99.116  58.918  1.00  1.71           C  
ATOM  11121  O   MET A 709      -1.120  98.171  59.645  1.00  1.71           O  
ATOM  11122  CB  MET A 709      -2.542 101.247  59.570  1.00  1.71           C  
ATOM  11123  CG  MET A 709      -3.405 100.596  60.594  1.00  1.71           C  
ATOM  11124  SD  MET A 709      -5.020 101.344  60.638  1.00  1.71           S  
ATOM  11125  CE  MET A 709      -5.647 100.786  59.068  1.00  1.71           C  
ATOM  11126  H   MET A 709      -0.828 102.104  57.900  1.00  1.71           H  
ATOM  11127  HA  MET A 709      -0.637 100.559  60.272  1.00  1.71           H  
ATOM  11128 1HB  MET A 709      -2.385 102.289  59.855  1.00  1.71           H  
ATOM  11129 2HB  MET A 709      -3.101 101.244  58.638  1.00  1.71           H  
ATOM  11130 1HG  MET A 709      -3.502  99.544  60.363  1.00  1.71           H  
ATOM  11131 2HG  MET A 709      -2.955 100.692  61.578  1.00  1.71           H  
ATOM  11132 1HE  MET A 709      -6.655 101.169  58.933  1.00  1.71           H  
ATOM  11133 2HE  MET A 709      -5.002 101.149  58.259  1.00  1.71           H  
ATOM  11134 3HE  MET A 709      -5.663  99.704  59.055  1.00  1.71           H  
ATOM  11135  N   ILE A 710      -1.940  98.934  57.700  1.00  1.80           N  
ATOM  11136  CA  ILE A 710      -2.232  97.589  57.233  1.00  1.80           C  
ATOM  11137  C   ILE A 710      -0.966  96.753  57.087  1.00  1.80           C  
ATOM  11138  O   ILE A 710      -0.900  95.592  57.514  1.00  1.80           O  
ATOM  11139  CB  ILE A 710      -2.985  97.640  55.888  1.00  1.80           C  
ATOM  11140  CG1 ILE A 710      -4.361  98.304  56.082  1.00  1.80           C  
ATOM  11141  CG2 ILE A 710      -3.134  96.272  55.314  1.00  1.80           C  
ATOM  11142  CD1 ILE A 710      -5.232  97.589  57.058  1.00  1.80           C  
ATOM  11143  H   ILE A 710      -2.142  99.742  57.106  1.00  1.80           H  
ATOM  11144  HA  ILE A 710      -2.879  97.110  57.958  1.00  1.80           H  
ATOM  11145  HB  ILE A 710      -2.416  98.266  55.191  1.00  1.80           H  
ATOM  11146 1HG1 ILE A 710      -4.214  99.326  56.428  1.00  1.80           H  
ATOM  11147 2HG1 ILE A 710      -4.888  98.327  55.135  1.00  1.80           H  
ATOM  11148 1HG2 ILE A 710      -3.654  96.322  54.359  1.00  1.80           H  
ATOM  11149 2HG2 ILE A 710      -2.153  95.826  55.168  1.00  1.80           H  
ATOM  11150 3HG2 ILE A 710      -3.707  95.684  56.008  1.00  1.80           H  
ATOM  11151 1HD1 ILE A 710      -6.184  98.106  57.150  1.00  1.80           H  
ATOM  11152 2HD1 ILE A 710      -5.404  96.577  56.715  1.00  1.80           H  
ATOM  11153 3HD1 ILE A 710      -4.739  97.566  58.018  1.00  1.80           H  
ATOM  11154  N   ASP A 711       0.078  97.354  56.544  1.00  1.87           N  
ATOM  11155  CA  ASP A 711       1.279  96.608  56.299  1.00  1.87           C  
ATOM  11156  C   ASP A 711       2.023  96.306  57.619  1.00  1.87           C  
ATOM  11157  O   ASP A 711       2.257  95.131  57.908  1.00  1.87           O  
ATOM  11158  CB  ASP A 711       2.124  97.415  55.286  1.00  1.87           C  
ATOM  11159  CG  ASP A 711       3.181  96.652  54.564  1.00  1.87           C  
ATOM  11160  OD1 ASP A 711       2.799  95.715  53.904  1.00  1.87           O  
ATOM  11161  OD2 ASP A 711       4.363  97.001  54.604  1.00  1.87           O  
ATOM  11162  H   ASP A 711       0.027  98.322  56.229  1.00  1.87           H  
ATOM  11163  HA  ASP A 711       1.007  95.659  55.838  1.00  1.87           H  
ATOM  11164 1HB  ASP A 711       1.462  97.832  54.535  1.00  1.87           H  
ATOM  11165 2HB  ASP A 711       2.589  98.260  55.804  1.00  1.87           H  
ATOM  11166  N   LEU A 712       2.336  97.329  58.436  1.00  1.90           N  
ATOM  11167  CA  LEU A 712       3.133  97.179  59.665  1.00  1.90           C  
ATOM  11168  C   LEU A 712       2.379  96.779  60.937  1.00  1.90           C  
ATOM  11169  O   LEU A 712       2.949  96.097  61.787  1.00  1.90           O  
ATOM  11170  CB  LEU A 712       3.877  98.485  59.965  1.00  1.90           C  
ATOM  11171  CG  LEU A 712       4.927  98.914  58.945  1.00  1.90           C  
ATOM  11172  CD1 LEU A 712       5.415 100.310  59.303  1.00  1.90           C  
ATOM  11173  CD2 LEU A 712       6.087  97.915  58.971  1.00  1.90           C  
ATOM  11174  H   LEU A 712       2.043  98.266  58.190  1.00  1.90           H  
ATOM  11175  HA  LEU A 712       3.879  96.417  59.475  1.00  1.90           H  
ATOM  11176 1HB  LEU A 712       3.150  99.288  60.055  1.00  1.90           H  
ATOM  11177 2HB  LEU A 712       4.381  98.378  60.924  1.00  1.90           H  
ATOM  11178  HG  LEU A 712       4.482  98.941  57.944  1.00  1.90           H  
ATOM  11179 1HD1 LEU A 712       6.159 100.642  58.588  1.00  1.90           H  
ATOM  11180 2HD1 LEU A 712       4.568 100.988  59.283  1.00  1.90           H  
ATOM  11181 3HD1 LEU A 712       5.850 100.305  60.300  1.00  1.90           H  
ATOM  11182 1HD2 LEU A 712       6.845  98.208  58.247  1.00  1.90           H  
ATOM  11183 2HD2 LEU A 712       6.526  97.895  59.971  1.00  1.90           H  
ATOM  11184 3HD2 LEU A 712       5.719  96.931  58.727  1.00  1.90           H  
ATOM  11185  N   TYR A 713       1.130  97.209  61.115  1.00  1.88           N  
ATOM  11186  CA  TYR A 713       0.430  96.876  62.353  1.00  1.88           C  
ATOM  11187  C   TYR A 713      -0.255  95.532  62.213  1.00  1.88           C  
ATOM  11188  O   TYR A 713      -0.124  94.668  63.079  1.00  1.88           O  
ATOM  11189  CB  TYR A 713      -0.573  97.966  62.740  1.00  1.88           C  
ATOM  11190  CG  TYR A 713      -1.364  97.711  64.007  1.00  1.88           C  
ATOM  11191  CD1 TYR A 713      -0.770  97.843  65.256  1.00  1.88           C  
ATOM  11192  CD2 TYR A 713      -2.704  97.363  63.911  1.00  1.88           C  
ATOM  11193  CE1 TYR A 713      -1.521  97.625  66.402  1.00  1.88           C  
ATOM  11194  CE2 TYR A 713      -3.455  97.145  65.049  1.00  1.88           C  
ATOM  11195  CZ  TYR A 713      -2.866  97.277  66.294  1.00  1.88           C  
ATOM  11196  OH  TYR A 713      -3.609  97.072  67.426  1.00  1.88           O  
ATOM  11197  H   TYR A 713       0.636  97.752  60.411  1.00  1.88           H  
ATOM  11198  HA  TYR A 713       1.162  96.791  63.155  1.00  1.88           H  
ATOM  11199 1HB  TYR A 713      -0.047  98.917  62.845  1.00  1.88           H  
ATOM  11200 2HB  TYR A 713      -1.286  98.089  61.959  1.00  1.88           H  
ATOM  11201  HD1 TYR A 713       0.283  98.120  65.335  1.00  1.88           H  
ATOM  11202  HD2 TYR A 713      -3.157  97.266  62.940  1.00  1.88           H  
ATOM  11203  HE1 TYR A 713      -1.061  97.732  67.381  1.00  1.88           H  
ATOM  11204  HE2 TYR A 713      -4.512  96.874  64.969  1.00  1.88           H  
ATOM  11205  HH  TYR A 713      -4.529  96.930  67.181  1.00  1.88           H  
ATOM  11206  N   PHE A 714      -0.985  95.340  61.119  1.00  1.82           N  
ATOM  11207  CA  PHE A 714      -1.677  94.065  60.979  1.00  1.82           C  
ATOM  11208  C   PHE A 714      -0.717  92.928  60.603  1.00  1.82           C  
ATOM  11209  O   PHE A 714      -0.724  91.886  61.253  1.00  1.82           O  
ATOM  11210  CB  PHE A 714      -2.802  94.152  59.954  1.00  1.82           C  
ATOM  11211  CG  PHE A 714      -4.020  94.930  60.404  1.00  1.82           C  
ATOM  11212  CD1 PHE A 714      -3.991  96.318  60.483  1.00  1.82           C  
ATOM  11213  CD2 PHE A 714      -5.203  94.264  60.730  1.00  1.82           C  
ATOM  11214  CE1 PHE A 714      -5.107  97.024  60.873  1.00  1.82           C  
ATOM  11215  CE2 PHE A 714      -6.317  94.960  61.116  1.00  1.82           C  
ATOM  11216  CZ  PHE A 714      -6.271  96.351  61.187  1.00  1.82           C  
ATOM  11217  H   PHE A 714      -1.063  96.088  60.426  1.00  1.82           H  
ATOM  11218  HA  PHE A 714      -2.127  93.818  61.939  1.00  1.82           H  
ATOM  11219 1HB  PHE A 714      -2.431  94.599  59.049  1.00  1.82           H  
ATOM  11220 2HB  PHE A 714      -3.117  93.146  59.704  1.00  1.82           H  
ATOM  11221  HD1 PHE A 714      -3.072  96.836  60.236  1.00  1.82           H  
ATOM  11222  HD2 PHE A 714      -5.243  93.180  60.676  1.00  1.82           H  
ATOM  11223  HE1 PHE A 714      -5.089  98.101  60.938  1.00  1.82           H  
ATOM  11224  HE2 PHE A 714      -7.247  94.418  61.365  1.00  1.82           H  
ATOM  11225  HZ  PHE A 714      -7.169  96.910  61.500  1.00  1.82           H  
ATOM  11226  N   LEU A 715       0.140  93.127  59.598  1.00  1.74           N  
ATOM  11227  CA  LEU A 715       1.038  92.038  59.192  1.00  1.74           C  
ATOM  11228  C   LEU A 715       2.498  92.092  59.682  1.00  1.74           C  
ATOM  11229  O   LEU A 715       3.057  91.055  60.049  1.00  1.74           O  
ATOM  11230  CB  LEU A 715       0.983  91.931  57.678  1.00  1.74           C  
ATOM  11231  CG  LEU A 715      -0.400  91.562  57.184  1.00  1.74           C  
ATOM  11232  CD1 LEU A 715      -0.447  91.583  55.734  1.00  1.74           C  
ATOM  11233  CD2 LEU A 715      -0.742  90.186  57.692  1.00  1.74           C  
ATOM  11234  H   LEU A 715       0.110  94.001  59.068  1.00  1.74           H  
ATOM  11235  HA  LEU A 715       0.614  91.116  59.583  1.00  1.74           H  
ATOM  11236 1HB  LEU A 715       1.261  92.891  57.242  1.00  1.74           H  
ATOM  11237 2HB  LEU A 715       1.693  91.174  57.347  1.00  1.74           H  
ATOM  11238  HG  LEU A 715      -1.114  92.288  57.550  1.00  1.74           H  
ATOM  11239 1HD1 LEU A 715      -1.442  91.318  55.395  1.00  1.74           H  
ATOM  11240 2HD1 LEU A 715      -0.210  92.590  55.416  1.00  1.74           H  
ATOM  11241 3HD1 LEU A 715       0.273  90.874  55.328  1.00  1.74           H  
ATOM  11242 1HD2 LEU A 715      -1.713  89.901  57.340  1.00  1.74           H  
ATOM  11243 2HD2 LEU A 715      -0.010  89.471  57.318  1.00  1.74           H  
ATOM  11244 3HD2 LEU A 715      -0.727  90.195  58.779  1.00  1.74           H  
ATOM  11245  N   GLY A 716       3.114  93.273  59.715  1.00  1.65           N  
ATOM  11246  CA  GLY A 716       4.520  93.403  60.114  1.00  1.65           C  
ATOM  11247  C   GLY A 716       5.382  93.990  58.993  1.00  1.65           C  
ATOM  11248  O   GLY A 716       6.593  94.160  59.139  1.00  1.65           O  
ATOM  11249  H   GLY A 716       2.619  94.099  59.400  1.00  1.65           H  
ATOM  11250 1HA  GLY A 716       4.580  94.047  60.994  1.00  1.65           H  
ATOM  11251 2HA  GLY A 716       4.911  92.431  60.407  1.00  1.65           H  
ATOM  11252  N   GLY A 717       4.738  94.313  57.880  1.00  1.56           N  
ATOM  11253  CA  GLY A 717       5.367  94.918  56.718  1.00  1.56           C  
ATOM  11254  C   GLY A 717       5.343  94.031  55.480  1.00  1.56           C  
ATOM  11255  O   GLY A 717       5.216  92.811  55.588  1.00  1.56           O  
ATOM  11256  H   GLY A 717       3.743  94.166  57.844  1.00  1.56           H  
ATOM  11257 1HA  GLY A 717       4.878  95.859  56.516  1.00  1.56           H  
ATOM  11258 2HA  GLY A 717       6.400  95.161  56.955  1.00  1.56           H  
ATOM  11259  N   LEU A 718       5.586  94.638  54.298  1.00  1.49           N  
ATOM  11260  CA  LEU A 718       5.690  93.885  53.038  1.00  1.49           C  
ATOM  11261  C   LEU A 718       6.804  92.874  53.177  1.00  1.49           C  
ATOM  11262  O   LEU A 718       6.757  91.799  52.602  1.00  1.49           O  
ATOM  11263  CB  LEU A 718       6.037  94.780  51.830  1.00  1.49           C  
ATOM  11264  CG  LEU A 718       4.960  95.737  51.254  1.00  1.49           C  
ATOM  11265  CD1 LEU A 718       5.631  96.666  50.265  1.00  1.49           C  
ATOM  11266  CD2 LEU A 718       3.867  94.911  50.531  1.00  1.49           C  
ATOM  11267  H   LEU A 718       5.576  95.661  54.286  1.00  1.49           H  
ATOM  11268  HA  LEU A 718       4.746  93.372  52.854  1.00  1.49           H  
ATOM  11269 1HB  LEU A 718       6.898  95.386  52.102  1.00  1.49           H  
ATOM  11270 2HB  LEU A 718       6.338  94.119  51.021  1.00  1.49           H  
ATOM  11271  HG  LEU A 718       4.512  96.330  52.049  1.00  1.49           H  
ATOM  11272 1HD1 LEU A 718       4.907  97.339  49.839  1.00  1.49           H  
ATOM  11273 2HD1 LEU A 718       6.391  97.231  50.792  1.00  1.49           H  
ATOM  11274 3HD1 LEU A 718       6.092  96.093  49.481  1.00  1.49           H  
ATOM  11275 1HD2 LEU A 718       3.121  95.576  50.111  1.00  1.49           H  
ATOM  11276 2HD2 LEU A 718       4.314  94.323  49.732  1.00  1.49           H  
ATOM  11277 3HD2 LEU A 718       3.400  94.254  51.248  1.00  1.49           H  
ATOM  11278  N   ILE A 719       7.818  93.226  53.935  1.00  1.43           N  
ATOM  11279  CA  ILE A 719       8.902  92.314  54.220  1.00  1.43           C  
ATOM  11280  C   ILE A 719       8.593  91.800  55.617  1.00  1.43           C  
ATOM  11281  O   ILE A 719       8.416  92.593  56.540  1.00  1.43           O  
ATOM  11282  CB  ILE A 719      10.244  93.024  54.153  1.00  1.43           C  
ATOM  11283  CG1 ILE A 719      10.438  93.590  52.754  1.00  1.43           C  
ATOM  11284  CG2 ILE A 719      11.340  92.077  54.494  1.00  1.43           C  
ATOM  11285  CD1 ILE A 719      11.572  94.533  52.668  1.00  1.43           C  
ATOM  11286  H   ILE A 719       7.803  94.137  54.368  1.00  1.43           H  
ATOM  11287  HA  ILE A 719       8.894  91.480  53.520  1.00  1.43           H  
ATOM  11288  HB  ILE A 719      10.256  93.858  54.854  1.00  1.43           H  
ATOM  11289 1HG1 ILE A 719      10.612  92.771  52.057  1.00  1.43           H  
ATOM  11290 2HG1 ILE A 719       9.538  94.117  52.454  1.00  1.43           H  
ATOM  11291 1HG2 ILE A 719      12.289  92.595  54.438  1.00  1.43           H  
ATOM  11292 2HG2 ILE A 719      11.180  91.706  55.505  1.00  1.43           H  
ATOM  11293 3HG2 ILE A 719      11.330  91.245  53.791  1.00  1.43           H  
ATOM  11294 1HD1 ILE A 719      11.649  94.909  51.659  1.00  1.43           H  
ATOM  11295 2HD1 ILE A 719      11.401  95.353  53.340  1.00  1.43           H  
ATOM  11296 3HD1 ILE A 719      12.493  94.028  52.946  1.00  1.43           H  
ATOM  11297  N   GLN A 720       8.491  90.489  55.772  1.00  1.39           N  
ATOM  11298  CA  GLN A 720       8.051  89.928  57.046  1.00  1.39           C  
ATOM  11299  C   GLN A 720       8.955  88.828  57.538  1.00  1.39           C  
ATOM  11300  O   GLN A 720       9.576  88.114  56.751  1.00  1.39           O  
ATOM  11301  CB  GLN A 720       6.663  89.301  56.890  1.00  1.39           C  
ATOM  11302  CG  GLN A 720       6.711  88.082  55.936  1.00  1.39           C  
ATOM  11303  CD  GLN A 720       5.393  87.347  55.712  1.00  1.39           C  
ATOM  11304  OE1 GLN A 720       4.307  87.764  56.143  1.00  1.39           O  
ATOM  11305  NE2 GLN A 720       5.497  86.212  55.019  1.00  1.39           N  
ATOM  11306  H   GLN A 720       8.693  89.881  54.981  1.00  1.39           H  
ATOM  11307  HA  GLN A 720       8.026  90.720  57.794  1.00  1.39           H  
ATOM  11308 1HB  GLN A 720       6.293  88.980  57.859  1.00  1.39           H  
ATOM  11309 2HB  GLN A 720       5.966  90.046  56.488  1.00  1.39           H  
ATOM  11310 1HG  GLN A 720       7.060  88.432  54.961  1.00  1.39           H  
ATOM  11311 2HG  GLN A 720       7.425  87.363  56.342  1.00  1.39           H  
ATOM  11312 1HE2 GLN A 720       4.679  85.655  54.822  1.00  1.39           H  
ATOM  11313 2HE2 GLN A 720       6.409  85.916  54.690  1.00  1.39           H  
ATOM  11314  N   THR A 721       8.970  88.637  58.847  1.00  1.38           N  
ATOM  11315  CA  THR A 721       9.758  87.559  59.414  1.00  1.38           C  
ATOM  11316  C   THR A 721       8.872  86.539  60.114  1.00  1.38           C  
ATOM  11317  O   THR A 721       8.060  86.891  60.973  1.00  1.38           O  
ATOM  11318  CB  THR A 721      10.797  88.120  60.387  1.00  1.38           C  
ATOM  11319  OG1 THR A 721      11.678  89.032  59.694  1.00  1.38           O  
ATOM  11320  CG2 THR A 721      11.604  87.010  60.944  1.00  1.38           C  
ATOM  11321  H   THR A 721       8.443  89.249  59.454  1.00  1.38           H  
ATOM  11322  HA  THR A 721      10.281  87.045  58.616  1.00  1.38           H  
ATOM  11323  HB  THR A 721      10.293  88.650  61.192  1.00  1.38           H  
ATOM  11324  HG1 THR A 721      12.316  88.527  59.190  1.00  1.38           H  
ATOM  11325 1HG2 THR A 721      12.341  87.422  61.626  1.00  1.38           H  
ATOM  11326 2HG2 THR A 721      10.961  86.311  61.477  1.00  1.38           H  
ATOM  11327 3HG2 THR A 721      12.111  86.486  60.128  1.00  1.38           H  
ATOM  11328  N   LYS A 722       9.023  85.278  59.716  1.00  1.38           N  
ATOM  11329  CA  LYS A 722       8.240  84.169  60.257  1.00  1.38           C  
ATOM  11330  C   LYS A 722       9.183  83.010  60.593  1.00  1.38           C  
ATOM  11331  O   LYS A 722      10.231  82.883  59.969  1.00  1.38           O  
ATOM  11332  CB  LYS A 722       7.177  83.744  59.234  1.00  1.38           C  
ATOM  11333  CG  LYS A 722       6.185  84.854  58.784  1.00  1.38           C  
ATOM  11334  CD  LYS A 722       5.217  85.299  59.896  1.00  1.38           C  
ATOM  11335  CE  LYS A 722       4.372  86.493  59.423  1.00  1.38           C  
ATOM  11336  NZ  LYS A 722       3.269  86.091  58.485  1.00  1.38           N  
ATOM  11337  H   LYS A 722       9.727  85.086  58.999  1.00  1.38           H  
ATOM  11338  HA  LYS A 722       7.750  84.488  61.178  1.00  1.38           H  
ATOM  11339 1HB  LYS A 722       7.680  83.404  58.339  1.00  1.38           H  
ATOM  11340 2HB  LYS A 722       6.604  82.915  59.618  1.00  1.38           H  
ATOM  11341 1HG  LYS A 722       6.732  85.720  58.417  1.00  1.38           H  
ATOM  11342 2HG  LYS A 722       5.580  84.472  57.959  1.00  1.38           H  
ATOM  11343 1HD  LYS A 722       4.537  84.479  60.118  1.00  1.38           H  
ATOM  11344 2HD  LYS A 722       5.759  85.566  60.798  1.00  1.38           H  
ATOM  11345 1HE  LYS A 722       3.942  87.009  60.278  1.00  1.38           H  
ATOM  11346 2HE  LYS A 722       5.036  87.176  58.900  1.00  1.38           H  
ATOM  11347 1HZ  LYS A 722       2.767  86.905  58.176  1.00  1.38           H  
ATOM  11348 2HZ  LYS A 722       3.622  85.578  57.672  1.00  1.38           H  
ATOM  11349 3HZ  LYS A 722       2.598  85.453  58.907  1.00  1.38           H  
ATOM  11350  N   SER A 723       8.852  82.157  61.561  1.00  1.39           N  
ATOM  11351  CA  SER A 723       9.769  81.038  61.802  1.00  1.39           C  
ATOM  11352  C   SER A 723       9.657  80.009  60.689  1.00  1.39           C  
ATOM  11353  O   SER A 723       8.656  80.001  59.965  1.00  1.39           O  
ATOM  11354  CB  SER A 723       9.533  80.369  63.157  1.00  1.39           C  
ATOM  11355  OG  SER A 723       8.293  79.664  63.229  1.00  1.39           O  
ATOM  11356  H   SER A 723       8.001  82.272  62.096  1.00  1.39           H  
ATOM  11357  HA  SER A 723      10.772  81.429  61.803  1.00  1.39           H  
ATOM  11358 1HB  SER A 723      10.350  79.673  63.344  1.00  1.39           H  
ATOM  11359 2HB  SER A 723       9.574  81.122  63.941  1.00  1.39           H  
ATOM  11360  HG  SER A 723       8.270  79.283  64.125  1.00  1.39           H  
ATOM  11361  N   VAL A 724      10.626  79.101  60.582  1.00  1.44           N  
ATOM  11362  CA  VAL A 724      10.529  78.044  59.578  1.00  1.44           C  
ATOM  11363  C   VAL A 724       9.263  77.232  59.773  1.00  1.44           C  
ATOM  11364  O   VAL A 724       8.501  77.028  58.827  1.00  1.44           O  
ATOM  11365  CB  VAL A 724      11.707  77.091  59.674  1.00  1.44           C  
ATOM  11366  CG1 VAL A 724      11.449  75.908  58.792  1.00  1.44           C  
ATOM  11367  CG2 VAL A 724      12.984  77.803  59.345  1.00  1.44           C  
ATOM  11368  H   VAL A 724      11.451  79.187  61.182  1.00  1.44           H  
ATOM  11369  HA  VAL A 724      10.510  78.507  58.588  1.00  1.44           H  
ATOM  11370  HB  VAL A 724      11.770  76.737  60.644  1.00  1.44           H  
ATOM  11371 1HG1 VAL A 724      12.227  75.232  58.898  1.00  1.44           H  
ATOM  11372 2HG1 VAL A 724      10.525  75.423  59.100  1.00  1.44           H  
ATOM  11373 3HG1 VAL A 724      11.366  76.207  57.771  1.00  1.44           H  
ATOM  11374 1HG2 VAL A 724      13.820  77.142  59.449  1.00  1.44           H  
ATOM  11375 2HG2 VAL A 724      12.935  78.163  58.341  1.00  1.44           H  
ATOM  11376 3HG2 VAL A 724      13.109  78.635  60.030  1.00  1.44           H  
ATOM  11377  N   ASN A 725       9.006  76.822  61.024  1.00  1.52           N  
ATOM  11378  CA  ASN A 725       7.773  76.112  61.331  1.00  1.52           C  
ATOM  11379  C   ASN A 725       6.548  76.941  61.001  1.00  1.52           C  
ATOM  11380  O   ASN A 725       5.579  76.411  60.474  1.00  1.52           O  
ATOM  11381  CB  ASN A 725       7.707  75.717  62.791  1.00  1.52           C  
ATOM  11382  CG  ASN A 725       8.528  74.535  63.145  1.00  1.52           C  
ATOM  11383  OD1 ASN A 725       8.900  73.723  62.284  1.00  1.52           O  
ATOM  11384  ND2 ASN A 725       8.800  74.409  64.422  1.00  1.52           N  
ATOM  11385  H   ASN A 725       9.705  76.973  61.749  1.00  1.52           H  
ATOM  11386  HA  ASN A 725       7.733  75.209  60.720  1.00  1.52           H  
ATOM  11387 1HB  ASN A 725       8.049  76.559  63.395  1.00  1.52           H  
ATOM  11388 2HB  ASN A 725       6.675  75.527  63.060  1.00  1.52           H  
ATOM  11389 1HD2 ASN A 725       9.324  73.633  64.770  1.00  1.52           H  
ATOM  11390 2HD2 ASN A 725       8.464  75.099  65.070  1.00  1.52           H  
ATOM  11391  N   THR A 726       6.575  78.250  61.233  1.00  1.66           N  
ATOM  11392  CA  THR A 726       5.393  79.033  60.885  1.00  1.66           C  
ATOM  11393  C   THR A 726       5.155  78.953  59.374  1.00  1.66           C  
ATOM  11394  O   THR A 726       4.064  78.628  58.915  1.00  1.66           O  
ATOM  11395  CB  THR A 726       5.568  80.512  61.276  1.00  1.66           C  
ATOM  11396  OG1 THR A 726       5.772  80.638  62.694  1.00  1.66           O  
ATOM  11397  CG2 THR A 726       4.374  81.327  60.873  1.00  1.66           C  
ATOM  11398  H   THR A 726       7.370  78.700  61.685  1.00  1.66           H  
ATOM  11399  HA  THR A 726       4.520  78.622  61.397  1.00  1.66           H  
ATOM  11400  HB  THR A 726       6.436  80.897  60.766  1.00  1.66           H  
ATOM  11401  HG1 THR A 726       6.640  80.266  62.920  1.00  1.66           H  
ATOM  11402 1HG2 THR A 726       4.536  82.361  61.143  1.00  1.66           H  
ATOM  11403 2HG2 THR A 726       4.231  81.249  59.802  1.00  1.66           H  
ATOM  11404 3HG2 THR A 726       3.497  80.955  61.386  1.00  1.66           H  
ATOM  11405  N   ILE A 727       6.206  79.138  58.587  1.00  1.85           N  
ATOM  11406  CA  ILE A 727       6.062  79.113  57.138  1.00  1.85           C  
ATOM  11407  C   ILE A 727       5.591  77.761  56.616  1.00  1.85           C  
ATOM  11408  O   ILE A 727       4.733  77.692  55.734  1.00  1.85           O  
ATOM  11409  CB  ILE A 727       7.384  79.465  56.440  1.00  1.85           C  
ATOM  11410  CG1 ILE A 727       7.732  80.929  56.720  1.00  1.85           C  
ATOM  11411  CG2 ILE A 727       7.261  79.226  54.921  1.00  1.85           C  
ATOM  11412  CD1 ILE A 727       9.143  81.309  56.339  1.00  1.85           C  
ATOM  11413  H   ILE A 727       7.112  79.351  59.010  1.00  1.85           H  
ATOM  11414  HA  ILE A 727       5.319  79.861  56.861  1.00  1.85           H  
ATOM  11415  HB  ILE A 727       8.188  78.844  56.849  1.00  1.85           H  
ATOM  11416 1HG1 ILE A 727       7.037  81.568  56.175  1.00  1.85           H  
ATOM  11417 2HG1 ILE A 727       7.608  81.109  57.788  1.00  1.85           H  
ATOM  11418 1HG2 ILE A 727       8.192  79.482  54.439  1.00  1.85           H  
ATOM  11419 2HG2 ILE A 727       7.030  78.184  54.730  1.00  1.85           H  
ATOM  11420 3HG2 ILE A 727       6.468  79.847  54.518  1.00  1.85           H  
ATOM  11421 1HD1 ILE A 727       9.316  82.362  56.580  1.00  1.85           H  
ATOM  11422 2HD1 ILE A 727       9.838  80.688  56.905  1.00  1.85           H  
ATOM  11423 3HD1 ILE A 727       9.294  81.152  55.274  1.00  1.85           H  
ATOM  11424  N   LEU A 728       6.171  76.682  57.144  1.00  2.09           N  
ATOM  11425  CA  LEU A 728       5.846  75.362  56.639  1.00  2.09           C  
ATOM  11426  C   LEU A 728       4.583  74.733  57.239  1.00  2.09           C  
ATOM  11427  O   LEU A 728       3.910  73.950  56.546  1.00  2.09           O  
ATOM  11428  CB  LEU A 728       7.034  74.429  56.886  1.00  2.09           C  
ATOM  11429  CG  LEU A 728       8.336  74.877  56.182  1.00  2.09           C  
ATOM  11430  CD1 LEU A 728       9.439  73.853  56.459  1.00  2.09           C  
ATOM  11431  CD2 LEU A 728       8.065  75.086  54.723  1.00  2.09           C  
ATOM  11432  H   LEU A 728       6.872  76.797  57.874  1.00  2.09           H  
ATOM  11433  HA  LEU A 728       5.698  75.448  55.567  1.00  2.09           H  
ATOM  11434 1HB  LEU A 728       7.228  74.392  57.962  1.00  2.09           H  
ATOM  11435 2HB  LEU A 728       6.777  73.428  56.540  1.00  2.09           H  
ATOM  11436  HG  LEU A 728       8.670  75.821  56.609  1.00  2.09           H  
ATOM  11437 1HD1 LEU A 728      10.370  74.173  55.988  1.00  2.09           H  
ATOM  11438 2HD1 LEU A 728       9.589  73.767  57.534  1.00  2.09           H  
ATOM  11439 3HD1 LEU A 728       9.147  72.884  56.062  1.00  2.09           H  
ATOM  11440 1HD2 LEU A 728       8.974  75.404  54.228  1.00  2.09           H  
ATOM  11441 2HD2 LEU A 728       7.729  74.181  54.315  1.00  2.09           H  
ATOM  11442 3HD2 LEU A 728       7.295  75.841  54.592  1.00  2.09           H  
ATOM  11443  N   TRP A 729       4.259  75.046  58.502  1.00  2.33           N  
ATOM  11444  CA  TRP A 729       3.098  74.452  59.150  1.00  2.33           C  
ATOM  11445  C   TRP A 729       1.855  75.355  59.105  1.00  2.33           C  
ATOM  11446  O   TRP A 729       0.740  74.858  58.945  1.00  2.33           O  
ATOM  11447  CB  TRP A 729       3.384  74.101  60.605  1.00  2.33           C  
ATOM  11448  CG  TRP A 729       4.425  73.019  60.772  1.00  2.33           C  
ATOM  11449  CD1 TRP A 729       4.897  72.167  59.811  1.00  2.33           C  
ATOM  11450  CD2 TRP A 729       5.109  72.659  61.994  1.00  2.33           C  
ATOM  11451  NE1 TRP A 729       5.827  71.315  60.349  1.00  2.33           N  
ATOM  11452  CE2 TRP A 729       5.970  71.600  61.685  1.00  2.33           C  
ATOM  11453  CE3 TRP A 729       5.056  73.137  63.304  1.00  2.33           C  
ATOM  11454  CZ2 TRP A 729       6.779  71.011  62.647  1.00  2.33           C  
ATOM  11455  CZ3 TRP A 729       5.861  72.546  64.265  1.00  2.33           C  
ATOM  11456  CH2 TRP A 729       6.701  71.511  63.945  1.00  2.33           C  
ATOM  11457  H   TRP A 729       4.833  75.684  59.037  1.00  2.33           H  
ATOM  11458  HA  TRP A 729       2.892  73.519  58.650  1.00  2.33           H  
ATOM  11459 1HB  TRP A 729       3.706  74.987  61.141  1.00  2.33           H  
ATOM  11460 2HB  TRP A 729       2.462  73.764  61.078  1.00  2.33           H  
ATOM  11461  HD1 TRP A 729       4.580  72.161  58.767  1.00  2.33           H  
ATOM  11462  HE1 TRP A 729       6.320  70.588  59.839  1.00  2.33           H  
ATOM  11463  HE3 TRP A 729       4.390  73.960  63.563  1.00  2.33           H  
ATOM  11464  HZ2 TRP A 729       7.451  70.187  62.417  1.00  2.33           H  
ATOM  11465  HZ3 TRP A 729       5.811  72.928  65.284  1.00  2.33           H  
ATOM  11466  HH2 TRP A 729       7.321  71.072  64.725  1.00  2.33           H  
ATOM  11467  N   ASN A 730       2.027  76.672  59.272  1.00  2.53           N  
ATOM  11468  CA  ASN A 730       0.896  77.594  59.256  1.00  2.53           C  
ATOM  11469  C   ASN A 730       1.238  79.055  59.430  1.00  2.53           C  
ATOM  11470  O   ASN A 730       1.783  79.466  60.453  1.00  2.53           O  
ATOM  11471  CB  ASN A 730      -0.162  77.249  60.272  1.00  2.53           C  
ATOM  11472  CG  ASN A 730       0.337  77.186  61.677  1.00  2.53           C  
ATOM  11473  OD1 ASN A 730       1.094  78.046  62.147  1.00  2.53           O  
ATOM  11474  ND2 ASN A 730      -0.110  76.176  62.382  1.00  2.53           N  
ATOM  11475  H   ASN A 730       2.952  77.080  59.372  1.00  2.53           H  
ATOM  11476  HA  ASN A 730       0.448  77.524  58.276  1.00  2.53           H  
ATOM  11477 1HB  ASN A 730      -0.880  78.056  60.214  1.00  2.53           H  
ATOM  11478 2HB  ASN A 730      -0.700  76.343  60.028  1.00  2.53           H  
ATOM  11479 1HD2 ASN A 730       0.164  76.061  63.335  1.00  2.53           H  
ATOM  11480 2HD2 ASN A 730      -0.771  75.523  61.956  1.00  2.53           H  
ATOM  11481  N   ASP A 731       0.779  79.854  58.487  1.00  2.67           N  
ATOM  11482  CA  ASP A 731       0.945  81.290  58.515  1.00  2.67           C  
ATOM  11483  C   ASP A 731      -0.382  81.867  58.096  1.00  2.67           C  
ATOM  11484  O   ASP A 731      -0.757  81.824  56.924  1.00  2.67           O  
ATOM  11485  CB  ASP A 731       2.052  81.785  57.588  1.00  2.67           C  
ATOM  11486  CG  ASP A 731       2.278  83.335  57.721  1.00  2.67           C  
ATOM  11487  OD1 ASP A 731       1.525  84.017  58.441  1.00  2.67           O  
ATOM  11488  OD2 ASP A 731       3.220  83.854  57.142  1.00  2.67           O  
ATOM  11489  H   ASP A 731       0.309  79.441  57.695  1.00  2.67           H  
ATOM  11490  HA  ASP A 731       1.163  81.612  59.534  1.00  2.67           H  
ATOM  11491 1HB  ASP A 731       2.982  81.257  57.810  1.00  2.67           H  
ATOM  11492 2HB  ASP A 731       1.784  81.556  56.554  1.00  2.67           H  
ATOM  11493  N   THR A 732      -1.096  82.383  59.077  1.00  2.74           N  
ATOM  11494  CA  THR A 732      -2.451  82.843  58.889  1.00  2.74           C  
ATOM  11495  C   THR A 732      -2.568  84.280  58.405  1.00  2.74           C  
ATOM  11496  O   THR A 732      -3.682  84.756  58.197  1.00  2.74           O  
ATOM  11497  CB  THR A 732      -3.219  82.699  60.199  1.00  2.74           C  
ATOM  11498  OG1 THR A 732      -2.583  83.494  61.201  1.00  2.74           O  
ATOM  11499  CG2 THR A 732      -3.234  81.263  60.660  1.00  2.74           C  
ATOM  11500  H   THR A 732      -0.691  82.410  60.002  1.00  2.74           H  
ATOM  11501  HA  THR A 732      -2.921  82.205  58.140  1.00  2.74           H  
ATOM  11502  HB  THR A 732      -4.237  83.049  60.056  1.00  2.74           H  
ATOM  11503  HG1 THR A 732      -3.231  83.663  61.912  1.00  2.74           H  
ATOM  11504 1HG2 THR A 732      -3.781  81.214  61.592  1.00  2.74           H  
ATOM  11505 2HG2 THR A 732      -3.714  80.636  59.930  1.00  2.74           H  
ATOM  11506 3HG2 THR A 732      -2.214  80.925  60.809  1.00  2.74           H  
ATOM  11507  N   GLU A 733      -1.438  84.994  58.245  1.00  2.75           N  
ATOM  11508  CA  GLU A 733      -1.533  86.375  57.768  1.00  2.75           C  
ATOM  11509  C   GLU A 733      -2.624  87.176  58.502  1.00  2.75           C  
ATOM  11510  O   GLU A 733      -3.642  87.501  57.894  1.00  2.75           O  
ATOM  11511  CB  GLU A 733      -1.801  86.402  56.259  1.00  2.75           C  
ATOM  11512  CG  GLU A 733      -0.708  85.755  55.408  1.00  2.75           C  
ATOM  11513  CD  GLU A 733      -0.989  85.821  53.916  1.00  2.75           C  
ATOM  11514  OE1 GLU A 733      -2.078  86.199  53.556  1.00  2.75           O  
ATOM  11515  OE2 GLU A 733      -0.105  85.524  53.141  1.00  2.75           O  
ATOM  11516  H   GLU A 733      -0.516  84.563  58.415  1.00  2.75           H  
ATOM  11517  HA  GLU A 733      -0.568  86.850  57.928  1.00  2.75           H  
ATOM  11518 1HB  GLU A 733      -2.742  85.896  56.039  1.00  2.75           H  
ATOM  11519 2HB  GLU A 733      -1.908  87.438  55.931  1.00  2.75           H  
ATOM  11520 1HG  GLU A 733       0.239  86.257  55.612  1.00  2.75           H  
ATOM  11521 2HG  GLU A 733      -0.603  84.710  55.710  1.00  2.75           H  
ATOM  11522  N   PRO A 734      -2.409  87.603  59.762  1.00  2.75           N  
ATOM  11523  CA  PRO A 734      -3.380  88.224  60.675  1.00  2.75           C  
ATOM  11524  C   PRO A 734      -4.350  89.229  60.029  1.00  2.75           C  
ATOM  11525  O   PRO A 734      -5.466  89.420  60.499  1.00  2.75           O  
ATOM  11526  CB  PRO A 734      -2.454  88.904  61.684  1.00  2.75           C  
ATOM  11527  CG  PRO A 734      -1.224  88.014  61.717  1.00  2.75           C  
ATOM  11528  CD  PRO A 734      -1.041  87.522  60.314  1.00  2.75           C  
ATOM  11529  HA  PRO A 734      -3.945  87.420  61.174  1.00  2.75           H  
ATOM  11530 1HB  PRO A 734      -2.233  89.927  61.354  1.00  2.75           H  
ATOM  11531 2HB  PRO A 734      -2.952  88.982  62.661  1.00  2.75           H  
ATOM  11532 1HG  PRO A 734      -0.356  88.594  62.074  1.00  2.75           H  
ATOM  11533 2HG  PRO A 734      -1.375  87.190  62.433  1.00  2.75           H  
ATOM  11534 1HD  PRO A 734      -0.345  88.170  59.781  1.00  2.75           H  
ATOM  11535 2HD  PRO A 734      -0.700  86.481  60.349  1.00  2.75           H  
ATOM  11536  N   LEU A 735      -3.942  89.907  58.973  1.00  2.77           N  
ATOM  11537  CA  LEU A 735      -4.837  90.844  58.305  1.00  2.77           C  
ATOM  11538  C   LEU A 735      -6.062  90.081  57.796  1.00  2.77           C  
ATOM  11539  O   LEU A 735      -7.206  90.525  57.938  1.00  2.77           O  
ATOM  11540  CB  LEU A 735      -4.115  91.500  57.143  1.00  2.77           C  
ATOM  11541  CG  LEU A 735      -4.874  92.458  56.313  1.00  2.77           C  
ATOM  11542  CD1 LEU A 735      -5.366  93.603  57.164  1.00  2.77           C  
ATOM  11543  CD2 LEU A 735      -3.940  92.946  55.240  1.00  2.77           C  
ATOM  11544  H   LEU A 735      -3.019  89.752  58.606  1.00  2.77           H  
ATOM  11545  HA  LEU A 735      -5.161  91.600  59.012  1.00  2.77           H  
ATOM  11546 1HB  LEU A 735      -3.282  92.037  57.538  1.00  2.77           H  
ATOM  11547 2HB  LEU A 735      -3.749  90.720  56.479  1.00  2.77           H  
ATOM  11548  HG  LEU A 735      -5.738  91.965  55.865  1.00  2.77           H  
ATOM  11549 1HD1 LEU A 735      -5.914  94.301  56.538  1.00  2.77           H  
ATOM  11550 2HD1 LEU A 735      -6.024  93.225  57.944  1.00  2.77           H  
ATOM  11551 3HD1 LEU A 735      -4.523  94.107  57.613  1.00  2.77           H  
ATOM  11552 1HD2 LEU A 735      -4.456  93.659  54.602  1.00  2.77           H  
ATOM  11553 2HD2 LEU A 735      -3.077  93.423  55.701  1.00  2.77           H  
ATOM  11554 3HD2 LEU A 735      -3.602  92.099  54.646  1.00  2.77           H  
ATOM  11555  N   LEU A 736      -5.800  88.925  57.182  1.00  2.85           N  
ATOM  11556  CA  LEU A 736      -6.832  88.061  56.639  1.00  2.85           C  
ATOM  11557  C   LEU A 736      -7.641  87.517  57.802  1.00  2.85           C  
ATOM  11558  O   LEU A 736      -8.864  87.379  57.703  1.00  2.85           O  
ATOM  11559  CB  LEU A 736      -6.241  86.906  55.831  1.00  2.85           C  
ATOM  11560  CG  LEU A 736      -7.259  86.032  55.086  1.00  2.85           C  
ATOM  11561  CD1 LEU A 736      -8.037  86.902  54.102  1.00  2.85           C  
ATOM  11562  CD2 LEU A 736      -6.534  84.930  54.372  1.00  2.85           C  
ATOM  11563  H   LEU A 736      -4.842  88.603  57.147  1.00  2.85           H  
ATOM  11564  HA  LEU A 736      -7.482  88.648  55.996  1.00  2.85           H  
ATOM  11565 1HB  LEU A 736      -5.541  87.308  55.101  1.00  2.85           H  
ATOM  11566 2HB  LEU A 736      -5.676  86.256  56.514  1.00  2.85           H  
ATOM  11567  HG  LEU A 736      -7.965  85.597  55.797  1.00  2.85           H  
ATOM  11568 1HD1 LEU A 736      -8.755  86.294  53.560  1.00  2.85           H  
ATOM  11569 2HD1 LEU A 736      -8.556  87.688  54.641  1.00  2.85           H  
ATOM  11570 3HD1 LEU A 736      -7.345  87.349  53.389  1.00  2.85           H  
ATOM  11571 1HD2 LEU A 736      -7.246  84.300  53.849  1.00  2.85           H  
ATOM  11572 2HD2 LEU A 736      -5.829  85.354  53.660  1.00  2.85           H  
ATOM  11573 3HD2 LEU A 736      -5.991  84.340  55.105  1.00  2.85           H  
ATOM  11574  N   GLU A 737      -6.961  87.196  58.915  1.00  3.00           N  
ATOM  11575  CA  GLU A 737      -7.734  86.686  60.047  1.00  3.00           C  
ATOM  11576  C   GLU A 737      -8.737  87.744  60.483  1.00  3.00           C  
ATOM  11577  O   GLU A 737      -9.895  87.426  60.729  1.00  3.00           O  
ATOM  11578  CB  GLU A 737      -6.900  86.363  61.300  1.00  3.00           C  
ATOM  11579  CG  GLU A 737      -5.967  85.171  61.273  1.00  3.00           C  
ATOM  11580  CD  GLU A 737      -5.288  84.999  62.648  1.00  3.00           C  
ATOM  11581  OE1 GLU A 737      -5.480  85.850  63.480  1.00  3.00           O  
ATOM  11582  OE2 GLU A 737      -4.592  84.033  62.856  1.00  3.00           O  
ATOM  11583  H   GLU A 737      -5.945  87.314  58.925  1.00  3.00           H  
ATOM  11584  HA  GLU A 737      -8.278  85.795  59.734  1.00  3.00           H  
ATOM  11585 1HB  GLU A 737      -6.298  87.227  61.548  1.00  3.00           H  
ATOM  11586 2HB  GLU A 737      -7.579  86.214  62.140  1.00  3.00           H  
ATOM  11587 1HG  GLU A 737      -6.522  84.269  61.023  1.00  3.00           H  
ATOM  11588 2HG  GLU A 737      -5.207  85.334  60.504  1.00  3.00           H  
ATOM  11589  N   MET A 738      -8.333  89.017  60.516  1.00  3.22           N  
ATOM  11590  CA  MET A 738      -9.279  90.040  60.936  1.00  3.22           C  
ATOM  11591  C   MET A 738     -10.381  90.251  59.913  1.00  3.22           C  
ATOM  11592  O   MET A 738     -11.534  90.527  60.277  1.00  3.22           O  
ATOM  11593  CB  MET A 738      -8.567  91.337  61.272  1.00  3.22           C  
ATOM  11594  CG  MET A 738      -7.762  91.234  62.532  1.00  3.22           C  
ATOM  11595  SD  MET A 738      -8.776  90.583  63.901  1.00  3.22           S  
ATOM  11596  CE  MET A 738     -10.048  91.825  64.056  1.00  3.22           C  
ATOM  11597  H   MET A 738      -7.361  89.249  60.307  1.00  3.22           H  
ATOM  11598  HA  MET A 738      -9.752  89.696  61.851  1.00  3.22           H  
ATOM  11599 1HB  MET A 738      -7.882  91.594  60.457  1.00  3.22           H  
ATOM  11600 2HB  MET A 738      -9.288  92.146  61.374  1.00  3.22           H  
ATOM  11601 1HG  MET A 738      -6.917  90.562  62.369  1.00  3.22           H  
ATOM  11602 2HG  MET A 738      -7.382  92.212  62.807  1.00  3.22           H  
ATOM  11603 1HE  MET A 738     -10.738  91.540  64.852  1.00  3.22           H  
ATOM  11604 2HE  MET A 738      -9.599  92.789  64.291  1.00  3.22           H  
ATOM  11605 3HE  MET A 738     -10.592  91.902  63.114  1.00  3.22           H  
ATOM  11606  N   ALA A 739     -10.055  90.039  58.630  1.00  3.51           N  
ATOM  11607  CA  ALA A 739     -11.058  90.116  57.578  1.00  3.51           C  
ATOM  11608  C   ALA A 739     -12.133  89.068  57.847  1.00  3.51           C  
ATOM  11609  O   ALA A 739     -13.304  89.286  57.570  1.00  3.51           O  
ATOM  11610  CB  ALA A 739     -10.438  89.899  56.206  1.00  3.51           C  
ATOM  11611  H   ALA A 739      -9.082  89.858  58.382  1.00  3.51           H  
ATOM  11612  HA  ALA A 739     -11.518  91.102  57.611  1.00  3.51           H  
ATOM  11613 1HB  ALA A 739     -11.206  89.970  55.441  1.00  3.51           H  
ATOM  11614 2HB  ALA A 739      -9.673  90.653  56.031  1.00  3.51           H  
ATOM  11615 3HB  ALA A 739      -9.992  88.919  56.170  1.00  3.51           H  
ATOM  11616  N   LEU A 740     -11.723  87.919  58.391  1.00  3.87           N  
ATOM  11617  CA  LEU A 740     -12.658  86.856  58.737  1.00  3.87           C  
ATOM  11618  C   LEU A 740     -13.380  87.136  60.084  1.00  3.87           C  
ATOM  11619  O   LEU A 740     -14.601  87.042  60.180  1.00  3.87           O  
ATOM  11620  CB  LEU A 740     -11.930  85.507  58.765  1.00  3.87           C  
ATOM  11621  CG  LEU A 740     -12.817  84.300  59.006  1.00  3.87           C  
ATOM  11622  CD1 LEU A 740     -13.861  84.238  57.898  1.00  3.87           C  
ATOM  11623  CD2 LEU A 740     -11.978  83.027  58.990  1.00  3.87           C  
ATOM  11624  H   LEU A 740     -10.723  87.776  58.547  1.00  3.87           H  
ATOM  11625  HA  LEU A 740     -13.407  86.802  57.952  1.00  3.87           H  
ATOM  11626 1HB  LEU A 740     -11.400  85.368  57.828  1.00  3.87           H  
ATOM  11627 2HB  LEU A 740     -11.190  85.537  59.566  1.00  3.87           H  
ATOM  11628  HG  LEU A 740     -13.315  84.396  59.966  1.00  3.87           H  
ATOM  11629 1HD1 LEU A 740     -14.477  83.386  58.056  1.00  3.87           H  
ATOM  11630 2HD1 LEU A 740     -14.470  85.145  57.909  1.00  3.87           H  
ATOM  11631 3HD1 LEU A 740     -13.374  84.146  56.941  1.00  3.87           H  
ATOM  11632 1HD2 LEU A 740     -12.623  82.160  59.153  1.00  3.87           H  
ATOM  11633 2HD2 LEU A 740     -11.481  82.931  58.022  1.00  3.87           H  
ATOM  11634 3HD2 LEU A 740     -11.229  83.079  59.779  1.00  3.87           H  
ATOM  11635  N   VAL A 741     -12.651  87.560  61.114  1.00  4.30           N  
ATOM  11636  CA  VAL A 741     -13.245  87.784  62.439  1.00  4.30           C  
ATOM  11637  C   VAL A 741     -14.355  88.832  62.443  1.00  4.30           C  
ATOM  11638  O   VAL A 741     -15.377  88.661  63.107  1.00  4.30           O  
ATOM  11639  CB  VAL A 741     -12.183  88.226  63.458  1.00  4.30           C  
ATOM  11640  CG1 VAL A 741     -12.850  88.666  64.752  1.00  4.30           C  
ATOM  11641  CG2 VAL A 741     -11.236  87.076  63.740  1.00  4.30           C  
ATOM  11642  H   VAL A 741     -11.651  87.669  60.987  1.00  4.30           H  
ATOM  11643  HA  VAL A 741     -13.652  86.840  62.780  1.00  4.30           H  
ATOM  11644  HB  VAL A 741     -11.636  89.072  63.055  1.00  4.30           H  
ATOM  11645 1HG1 VAL A 741     -12.087  88.988  65.461  1.00  4.30           H  
ATOM  11646 2HG1 VAL A 741     -13.527  89.492  64.552  1.00  4.30           H  
ATOM  11647 3HG1 VAL A 741     -13.409  87.833  65.173  1.00  4.30           H  
ATOM  11648 1HG2 VAL A 741     -10.477  87.396  64.453  1.00  4.30           H  
ATOM  11649 2HG2 VAL A 741     -11.797  86.241  64.153  1.00  4.30           H  
ATOM  11650 3HG2 VAL A 741     -10.757  86.764  62.829  1.00  4.30           H  
ATOM  11651  N   THR A 742     -14.145  89.920  61.715  1.00  4.78           N  
ATOM  11652  CA  THR A 742     -15.082  91.035  61.662  1.00  4.78           C  
ATOM  11653  C   THR A 742     -15.802  91.097  60.319  1.00  4.78           C  
ATOM  11654  O   THR A 742     -16.327  92.144  59.944  1.00  4.78           O  
ATOM  11655  CB  THR A 742     -14.324  92.352  61.893  1.00  4.78           C  
ATOM  11656  OG1 THR A 742     -13.301  92.506  60.891  1.00  4.78           O  
ATOM  11657  CG2 THR A 742     -13.665  92.330  63.261  1.00  4.78           C  
ATOM  11658  H   THR A 742     -13.273  90.001  61.186  1.00  4.78           H  
ATOM  11659  HA  THR A 742     -15.826  90.906  62.448  1.00  4.78           H  
ATOM  11660  HB  THR A 742     -15.014  93.189  61.831  1.00  4.78           H  
ATOM  11661  HG1 THR A 742     -12.749  91.689  60.839  1.00  4.78           H  
ATOM  11662 1HG2 THR A 742     -13.128  93.259  63.417  1.00  4.78           H  
ATOM  11663 2HG2 THR A 742     -14.423  92.211  64.033  1.00  4.78           H  
ATOM  11664 3HG2 THR A 742     -12.973  91.499  63.308  1.00  4.78           H  
ATOM  11665  N   ASN A 743     -15.803  89.968  59.612  1.00  5.28           N  
ATOM  11666  CA  ASN A 743     -16.259  89.777  58.238  1.00  5.28           C  
ATOM  11667  C   ASN A 743     -17.583  90.353  57.721  1.00  5.28           C  
ATOM  11668  O   ASN A 743     -18.635  89.741  57.911  1.00  5.28           O  
ATOM  11669  CB  ASN A 743     -16.355  88.273  58.034  1.00  5.28           C  
ATOM  11670  CG  ASN A 743     -16.646  87.898  56.741  1.00  5.28           C  
ATOM  11671  OD1 ASN A 743     -16.426  88.743  55.901  1.00  5.28           O  
ATOM  11672  ND2 ASN A 743     -17.128  86.685  56.509  1.00  5.28           N  
ATOM  11673  H   ASN A 743     -15.399  89.134  60.043  1.00  5.28           H  
ATOM  11674  HA  ASN A 743     -15.470  90.145  57.607  1.00  5.28           H  
ATOM  11675 1HB  ASN A 743     -15.412  87.870  58.218  1.00  5.28           H  
ATOM  11676 2HB  ASN A 743     -17.061  87.822  58.730  1.00  5.28           H  
ATOM  11677 1HD2 ASN A 743     -17.338  86.378  55.580  1.00  5.28           H  
ATOM  11678 2HD2 ASN A 743     -17.296  86.042  57.293  1.00  5.28           H  
ATOM  11679  N   PRO A 744     -17.570  91.440  56.908  1.00  5.74           N  
ATOM  11680  CA  PRO A 744     -18.709  91.926  56.152  1.00  5.74           C  
ATOM  11681  C   PRO A 744     -18.851  91.124  54.849  1.00  5.74           C  
ATOM  11682  O   PRO A 744     -18.758  91.679  53.757  1.00  5.74           O  
ATOM  11683  CB  PRO A 744     -18.358  93.397  55.920  1.00  5.74           C  
ATOM  11684  CG  PRO A 744     -16.862  93.411  55.820  1.00  5.74           C  
ATOM  11685  CD  PRO A 744     -16.388  92.342  56.817  1.00  5.74           C  
ATOM  11686  HA  PRO A 744     -19.601  91.832  56.769  1.00  5.74           H  
ATOM  11687 1HB  PRO A 744     -18.849  93.759  55.001  1.00  5.74           H  
ATOM  11688 2HB  PRO A 744     -18.740  94.008  56.751  1.00  5.74           H  
ATOM  11689 1HG  PRO A 744     -16.565  93.214  54.792  1.00  5.74           H  
ATOM  11690 2HG  PRO A 744     -16.479  94.412  56.065  1.00  5.74           H  
ATOM  11691 1HD  PRO A 744     -15.531  91.846  56.423  1.00  5.74           H  
ATOM  11692 2HD  PRO A 744     -16.177  92.819  57.759  1.00  5.74           H  
ATOM  11693  N   LEU A 745     -19.041  89.814  54.983  1.00  6.12           N  
ATOM  11694  CA  LEU A 745     -19.148  88.874  53.852  1.00  6.12           C  
ATOM  11695  C   LEU A 745     -17.973  88.890  52.844  1.00  6.12           C  
ATOM  11696  O   LEU A 745     -18.190  88.914  51.631  1.00  6.12           O  
ATOM  11697  CB  LEU A 745     -20.431  89.107  53.075  1.00  6.12           C  
ATOM  11698  CG  LEU A 745     -21.709  88.977  53.834  1.00  6.12           C  
ATOM  11699  CD1 LEU A 745     -22.862  89.288  52.893  1.00  6.12           C  
ATOM  11700  CD2 LEU A 745     -21.833  87.576  54.412  1.00  6.12           C  
ATOM  11701  H   LEU A 745     -19.114  89.463  55.938  1.00  6.12           H  
ATOM  11702  HA  LEU A 745     -19.196  87.872  54.276  1.00  6.12           H  
ATOM  11703 1HB  LEU A 745     -20.404  90.090  52.603  1.00  6.12           H  
ATOM  11704 2HB  LEU A 745     -20.459  88.380  52.323  1.00  6.12           H  
ATOM  11705  HG  LEU A 745     -21.713  89.689  54.633  1.00  6.12           H  
ATOM  11706 1HD1 LEU A 745     -23.806  89.216  53.423  1.00  6.12           H  
ATOM  11707 2HD1 LEU A 745     -22.745  90.292  52.493  1.00  6.12           H  
ATOM  11708 3HD1 LEU A 745     -22.864  88.580  52.081  1.00  6.12           H  
ATOM  11709 1HD2 LEU A 745     -22.764  87.492  54.968  1.00  6.12           H  
ATOM  11710 2HD2 LEU A 745     -21.828  86.845  53.603  1.00  6.12           H  
ATOM  11711 3HD2 LEU A 745     -20.993  87.386  55.082  1.00  6.12           H  
ATOM  11712  N   LEU A 746     -16.752  88.867  53.356  1.00  6.38           N  
ATOM  11713  CA  LEU A 746     -15.502  88.887  52.601  1.00  6.38           C  
ATOM  11714  C   LEU A 746     -14.878  87.510  52.431  1.00  6.38           C  
ATOM  11715  O   LEU A 746     -15.138  86.583  53.202  1.00  6.38           O  
ATOM  11716  CB  LEU A 746     -14.464  89.738  53.324  1.00  6.38           C  
ATOM  11717  CG  LEU A 746     -14.863  91.129  53.619  1.00  6.38           C  
ATOM  11718  CD1 LEU A 746     -13.723  91.797  54.385  1.00  6.38           C  
ATOM  11719  CD2 LEU A 746     -15.204  91.861  52.338  1.00  6.38           C  
ATOM  11720  H   LEU A 746     -16.682  88.840  54.355  1.00  6.38           H  
ATOM  11721  HA  LEU A 746     -15.704  89.306  51.617  1.00  6.38           H  
ATOM  11722 1HB  LEU A 746     -14.232  89.258  54.277  1.00  6.38           H  
ATOM  11723 2HB  LEU A 746     -13.554  89.766  52.728  1.00  6.38           H  
ATOM  11724  HG  LEU A 746     -15.743  91.111  54.248  1.00  6.38           H  
ATOM  11725 1HD1 LEU A 746     -13.998  92.818  54.639  1.00  6.38           H  
ATOM  11726 2HD1 LEU A 746     -13.524  91.232  55.303  1.00  6.38           H  
ATOM  11727 3HD1 LEU A 746     -12.828  91.807  53.767  1.00  6.38           H  
ATOM  11728 1HD2 LEU A 746     -15.509  92.882  52.571  1.00  6.38           H  
ATOM  11729 2HD2 LEU A 746     -14.334  91.882  51.685  1.00  6.38           H  
ATOM  11730 3HD2 LEU A 746     -16.027  91.345  51.837  1.00  6.38           H  
ATOM  11731  N   GLY A 747     -13.971  87.395  51.462  1.00  6.51           N  
ATOM  11732  CA  GLY A 747     -13.238  86.152  51.214  1.00  6.51           C  
ATOM  11733  C   GLY A 747     -12.137  85.876  52.250  1.00  6.51           C  
ATOM  11734  O   GLY A 747     -10.957  85.756  51.916  1.00  6.51           O  
ATOM  11735  H   GLY A 747     -13.793  88.190  50.867  1.00  6.51           H  
ATOM  11736 1HA  GLY A 747     -13.942  85.319  51.207  1.00  6.51           H  
ATOM  11737 2HA  GLY A 747     -12.794  86.190  50.220  1.00  6.51           H  
ATOM  11738  N   GLY A 748     -12.535  85.734  53.513  1.00  6.50           N  
ATOM  11739  CA  GLY A 748     -11.623  85.473  54.635  1.00  6.50           C  
ATOM  11740  C   GLY A 748     -11.220  84.002  54.601  1.00  6.50           C  
ATOM  11741  O   GLY A 748     -11.594  83.218  55.467  1.00  6.50           O  
ATOM  11742  H   GLY A 748     -13.534  85.838  53.685  1.00  6.50           H  
ATOM  11743 1HA  GLY A 748     -10.753  86.113  54.573  1.00  6.50           H  
ATOM  11744 2HA  GLY A 748     -12.125  85.705  55.570  1.00  6.50           H  
ATOM  11745  N   ASN A 749     -10.479  83.646  53.555  1.00  6.40           N  
ATOM  11746  CA  ASN A 749     -10.145  82.280  53.152  1.00  6.40           C  
ATOM  11747  C   ASN A 749      -9.612  81.356  54.263  1.00  6.40           C  
ATOM  11748  O   ASN A 749      -8.433  81.430  54.628  1.00  6.40           O  
ATOM  11749  CB  ASN A 749      -9.137  82.374  52.038  1.00  6.40           C  
ATOM  11750  CG  ASN A 749      -8.814  81.096  51.353  1.00  6.40           C  
ATOM  11751  OD1 ASN A 749      -8.846  79.979  51.885  1.00  6.40           O  
ATOM  11752  ND2 ASN A 749      -8.508  81.272  50.115  1.00  6.40           N  
ATOM  11753  H   ASN A 749     -10.211  84.411  52.934  1.00  6.40           H  
ATOM  11754  HA  ASN A 749     -11.033  81.857  52.694  1.00  6.40           H  
ATOM  11755 1HB  ASN A 749      -9.507  83.084  51.294  1.00  6.40           H  
ATOM  11756 2HB  ASN A 749      -8.214  82.782  52.427  1.00  6.40           H  
ATOM  11757 1HD2 ASN A 749      -8.264  80.497  49.487  1.00  6.40           H  
ATOM  11758 2HD2 ASN A 749      -8.538  82.227  49.774  1.00  6.40           H  
ATOM  11759  N   PRO A 750     -10.439  80.395  54.736  1.00  6.24           N  
ATOM  11760  CA  PRO A 750     -10.163  79.379  55.743  1.00  6.24           C  
ATOM  11761  C   PRO A 750      -9.019  78.437  55.411  1.00  6.24           C  
ATOM  11762  O   PRO A 750      -8.499  77.763  56.293  1.00  6.24           O  
ATOM  11763  CB  PRO A 750     -11.475  78.615  55.831  1.00  6.24           C  
ATOM  11764  CG  PRO A 750     -12.505  79.587  55.352  1.00  6.24           C  
ATOM  11765  CD  PRO A 750     -11.849  80.345  54.271  1.00  6.24           C  
ATOM  11766  HA  PRO A 750      -9.962  79.890  56.698  1.00  6.24           H  
ATOM  11767 1HB  PRO A 750     -11.412  77.700  55.234  1.00  6.24           H  
ATOM  11768 2HB  PRO A 750     -11.646  78.305  56.872  1.00  6.24           H  
ATOM  11769 1HG  PRO A 750     -13.425  79.089  55.036  1.00  6.24           H  
ATOM  11770 2HG  PRO A 750     -12.770  80.248  56.186  1.00  6.24           H  
ATOM  11771 1HD  PRO A 750     -11.925  79.820  53.314  1.00  6.24           H  
ATOM  11772 2HD  PRO A 750     -12.342  81.311  54.256  1.00  6.24           H  
ATOM  11773  N   SER A 751      -8.601  78.350  54.148  1.00  6.05           N  
ATOM  11774  CA  SER A 751      -7.521  77.419  53.832  1.00  6.05           C  
ATOM  11775  C   SER A 751      -6.195  77.940  54.366  1.00  6.05           C  
ATOM  11776  O   SER A 751      -5.200  77.229  54.336  1.00  6.05           O  
ATOM  11777  CB  SER A 751      -7.419  77.114  52.351  1.00  6.05           C  
ATOM  11778  OG  SER A 751      -6.982  78.205  51.609  1.00  6.05           O  
ATOM  11779  H   SER A 751      -8.983  78.928  53.405  1.00  6.05           H  
ATOM  11780  HA  SER A 751      -7.727  76.474  54.336  1.00  6.05           H  
ATOM  11781 1HB  SER A 751      -6.735  76.281  52.207  1.00  6.05           H  
ATOM  11782 2HB  SER A 751      -8.390  76.801  51.998  1.00  6.05           H  
ATOM  11783  HG  SER A 751      -7.708  78.841  51.621  1.00  6.05           H  
ATOM  11784  N   THR A 752      -6.188  79.193  54.844  1.00  5.87           N  
ATOM  11785  CA  THR A 752      -5.007  79.800  55.422  1.00  5.87           C  
ATOM  11786  C   THR A 752      -4.983  79.557  56.937  1.00  5.87           C  
ATOM  11787  O   THR A 752      -4.109  80.053  57.637  1.00  5.87           O  
ATOM  11788  CB  THR A 752      -4.975  81.305  55.147  1.00  5.87           C  
ATOM  11789  OG1 THR A 752      -6.074  81.940  55.809  1.00  5.87           O  
ATOM  11790  CG2 THR A 752      -5.111  81.531  53.639  1.00  5.87           C  
ATOM  11791  H   THR A 752      -7.037  79.759  54.807  1.00  5.87           H  
ATOM  11792  HA  THR A 752      -4.119  79.339  54.987  1.00  5.87           H  
ATOM  11793  HB  THR A 752      -4.036  81.729  55.511  1.00  5.87           H  
ATOM  11794  HG1 THR A 752      -6.919  81.672  55.389  1.00  5.87           H  
ATOM  11795 1HG2 THR A 752      -5.094  82.592  53.420  1.00  5.87           H  
ATOM  11796 2HG2 THR A 752      -4.286  81.042  53.125  1.00  5.87           H  
ATOM  11797 3HG2 THR A 752      -6.058  81.105  53.291  1.00  5.87           H  
ATOM  11798  N   ASP A 753      -5.971  78.822  57.455  1.00  5.68           N  
ATOM  11799  CA  ASP A 753      -6.077  78.515  58.878  1.00  5.68           C  
ATOM  11800  C   ASP A 753      -4.877  77.755  59.442  1.00  5.68           C  
ATOM  11801  O   ASP A 753      -4.151  77.046  58.730  1.00  5.68           O  
ATOM  11802  CB  ASP A 753      -7.347  77.723  59.183  1.00  5.68           C  
ATOM  11803  CG  ASP A 753      -7.609  77.633  60.681  1.00  5.68           C  
ATOM  11804  OD1 ASP A 753      -7.989  78.620  61.266  1.00  5.68           O  
ATOM  11805  OD2 ASP A 753      -7.356  76.584  61.247  1.00  5.68           O  
ATOM  11806  H   ASP A 753      -6.691  78.445  56.843  1.00  5.68           H  
ATOM  11807  HA  ASP A 753      -6.146  79.464  59.412  1.00  5.68           H  
ATOM  11808 1HB  ASP A 753      -8.200  78.212  58.713  1.00  5.68           H  
ATOM  11809 2HB  ASP A 753      -7.270  76.722  58.756  1.00  5.68           H  
ATOM  11810  N   LEU A 754      -4.748  77.804  60.769  1.00  5.50           N  
ATOM  11811  CA  LEU A 754      -3.683  77.118  61.490  1.00  5.50           C  
ATOM  11812  C   LEU A 754      -3.685  75.610  61.232  1.00  5.50           C  
ATOM  11813  O   LEU A 754      -2.638  74.953  61.292  1.00  5.50           O  
ATOM  11814  CB  LEU A 754      -3.857  77.346  62.990  1.00  5.50           C  
ATOM  11815  CG  LEU A 754      -3.626  78.763  63.469  1.00  5.50           C  
ATOM  11816  CD1 LEU A 754      -3.995  78.868  64.928  1.00  5.50           C  
ATOM  11817  CD2 LEU A 754      -2.167  79.135  63.249  1.00  5.50           C  
ATOM  11818  H   LEU A 754      -5.409  78.365  61.299  1.00  5.50           H  
ATOM  11819  HA  LEU A 754      -2.745  77.537  61.175  1.00  5.50           H  
ATOM  11820 1HB  LEU A 754      -4.879  77.065  63.257  1.00  5.50           H  
ATOM  11821 2HB  LEU A 754      -3.169  76.692  63.521  1.00  5.50           H  
ATOM  11822  HG  LEU A 754      -4.269  79.436  62.913  1.00  5.50           H  
ATOM  11823 1HD1 LEU A 754      -3.840  79.892  65.270  1.00  5.50           H  
ATOM  11824 2HD1 LEU A 754      -5.044  78.596  65.055  1.00  5.50           H  
ATOM  11825 3HD1 LEU A 754      -3.370  78.192  65.510  1.00  5.50           H  
ATOM  11826 1HD2 LEU A 754      -1.993  80.160  63.582  1.00  5.50           H  
ATOM  11827 2HD2 LEU A 754      -1.526  78.460  63.814  1.00  5.50           H  
ATOM  11828 3HD2 LEU A 754      -1.927  79.055  62.198  1.00  5.50           H  
ATOM  11829  N   THR A 755      -4.869  75.061  60.983  1.00  5.31           N  
ATOM  11830  CA  THR A 755      -5.041  73.648  60.708  1.00  5.31           C  
ATOM  11831  C   THR A 755      -4.587  73.249  59.294  1.00  5.31           C  
ATOM  11832  O   THR A 755      -3.637  72.483  59.126  1.00  5.31           O  
ATOM  11833  CB  THR A 755      -6.519  73.311  60.884  1.00  5.31           C  
ATOM  11834  OG1 THR A 755      -7.278  74.154  60.006  1.00  5.31           O  
ATOM  11835  CG2 THR A 755      -6.931  73.581  62.314  1.00  5.31           C  
ATOM  11836  H   THR A 755      -5.706  75.659  60.985  1.00  5.31           H  
ATOM  11837  HA  THR A 755      -4.455  73.083  61.431  1.00  5.31           H  
ATOM  11838  HB  THR A 755      -6.699  72.268  60.624  1.00  5.31           H  
ATOM  11839  HG1 THR A 755      -7.369  75.043  60.430  1.00  5.31           H  
ATOM  11840 1HG2 THR A 755      -7.986  73.375  62.429  1.00  5.31           H  
ATOM  11841 2HG2 THR A 755      -6.353  72.948  62.984  1.00  5.31           H  
ATOM  11842 3HG2 THR A 755      -6.743  74.626  62.553  1.00  5.31           H  
ATOM  11843  N   SER A 756      -5.279  73.779  58.284  1.00  5.10           N  
ATOM  11844  CA  SER A 756      -5.064  73.409  56.879  1.00  5.10           C  
ATOM  11845  C   SER A 756      -4.045  74.165  56.004  1.00  5.10           C  
ATOM  11846  O   SER A 756      -3.841  73.756  54.862  1.00  5.10           O  
ATOM  11847  CB  SER A 756      -6.396  73.421  56.157  1.00  5.10           C  
ATOM  11848  OG  SER A 756      -7.250  72.422  56.664  1.00  5.10           O  
ATOM  11849  H   SER A 756      -6.044  74.385  58.543  1.00  5.10           H  
ATOM  11850  HA  SER A 756      -4.724  72.382  56.898  1.00  5.10           H  
ATOM  11851 1HB  SER A 756      -6.863  74.403  56.270  1.00  5.10           H  
ATOM  11852 2HB  SER A 756      -6.229  73.255  55.096  1.00  5.10           H  
ATOM  11853  HG  SER A 756      -6.740  71.578  56.611  1.00  5.10           H  
ATOM  11854  N   THR A 757      -3.380  75.214  56.493  1.00  4.88           N  
ATOM  11855  CA  THR A 757      -2.416  75.933  55.638  1.00  4.88           C  
ATOM  11856  C   THR A 757      -1.294  75.084  55.052  1.00  4.88           C  
ATOM  11857  O   THR A 757      -0.919  75.242  53.888  1.00  4.88           O  
ATOM  11858  CB  THR A 757      -1.670  77.026  56.408  1.00  4.88           C  
ATOM  11859  OG1 THR A 757      -2.548  77.992  56.874  1.00  4.88           O  
ATOM  11860  CG2 THR A 757      -0.629  77.690  55.521  1.00  4.88           C  
ATOM  11861  H   THR A 757      -3.577  75.574  57.427  1.00  4.88           H  
ATOM  11862  HA  THR A 757      -2.964  76.381  54.812  1.00  4.88           H  
ATOM  11863  HB  THR A 757      -1.195  76.562  57.256  1.00  4.88           H  
ATOM  11864  HG1 THR A 757      -3.111  77.600  57.565  1.00  4.88           H  
ATOM  11865 1HG2 THR A 757      -0.098  78.451  56.078  1.00  4.88           H  
ATOM  11866 2HG2 THR A 757       0.081  76.943  55.165  1.00  4.88           H  
ATOM  11867 3HG2 THR A 757      -1.128  78.151  54.671  1.00  4.88           H  
ATOM  11868  N   SER A 758      -0.693  74.244  55.880  1.00  4.65           N  
ATOM  11869  CA  SER A 758       0.480  73.486  55.473  1.00  4.65           C  
ATOM  11870  C   SER A 758       0.260  72.544  54.326  1.00  4.65           C  
ATOM  11871  O   SER A 758      -0.726  71.805  54.266  1.00  4.65           O  
ATOM  11872  CB  SER A 758       1.013  72.641  56.576  1.00  4.65           C  
ATOM  11873  OG  SER A 758       2.157  71.923  56.157  1.00  4.65           O  
ATOM  11874  H   SER A 758      -1.045  74.150  56.825  1.00  4.65           H  
ATOM  11875  HA  SER A 758       1.253  74.201  55.186  1.00  4.65           H  
ATOM  11876 1HB  SER A 758       1.234  73.223  57.374  1.00  4.65           H  
ATOM  11877 2HB  SER A 758       0.260  71.977  56.878  1.00  4.65           H  
ATOM  11878  HG  SER A 758       2.889  72.591  56.180  1.00  4.65           H  
ATOM  11879  N   ILE A 759       1.301  72.437  53.529  1.00  4.43           N  
ATOM  11880  CA  ILE A 759       1.394  71.530  52.407  1.00  4.43           C  
ATOM  11881  C   ILE A 759       1.072  70.102  52.858  1.00  4.43           C  
ATOM  11882  O   ILE A 759       0.443  69.331  52.129  1.00  4.43           O  
ATOM  11883  CB  ILE A 759       2.839  71.559  51.869  1.00  4.43           C  
ATOM  11884  CG1 ILE A 759       3.191  72.934  51.334  1.00  4.43           C  
ATOM  11885  CG2 ILE A 759       3.043  70.523  50.797  1.00  4.43           C  
ATOM  11886  CD1 ILE A 759       2.361  73.350  50.199  1.00  4.43           C  
ATOM  11887  H   ILE A 759       2.072  73.065  53.690  1.00  4.43           H  
ATOM  11888  HA  ILE A 759       0.689  71.838  51.643  1.00  4.43           H  
ATOM  11889  HB  ILE A 759       3.513  71.347  52.690  1.00  4.43           H  
ATOM  11890 1HG1 ILE A 759       3.079  73.666  52.132  1.00  4.43           H  
ATOM  11891 2HG1 ILE A 759       4.219  72.926  51.020  1.00  4.43           H  
ATOM  11892 1HG2 ILE A 759       4.075  70.552  50.458  1.00  4.43           H  
ATOM  11893 2HG2 ILE A 759       2.830  69.544  51.215  1.00  4.43           H  
ATOM  11894 3HG2 ILE A 759       2.376  70.723  49.956  1.00  4.43           H  
ATOM  11895 1HD1 ILE A 759       2.658  74.327  49.853  1.00  4.43           H  
ATOM  11896 2HD1 ILE A 759       2.479  72.634  49.395  1.00  4.43           H  
ATOM  11897 3HD1 ILE A 759       1.330  73.380  50.521  1.00  4.43           H  
ATOM  11898  N   GLY A 760       1.549  69.762  54.058  1.00  4.25           N  
ATOM  11899  CA  GLY A 760       1.407  68.445  54.661  1.00  4.25           C  
ATOM  11900  C   GLY A 760       0.586  68.511  55.950  1.00  4.25           C  
ATOM  11901  O   GLY A 760       0.884  67.795  56.905  1.00  4.25           O  
ATOM  11902  H   GLY A 760       1.995  70.485  54.625  1.00  4.25           H  
ATOM  11903 1HA  GLY A 760       0.933  67.763  53.955  1.00  4.25           H  
ATOM  11904 2HA  GLY A 760       2.395  68.037  54.880  1.00  4.25           H  
ATOM  11905  N   GLN A 761      -0.441  69.380  55.994  1.00  4.12           N  
ATOM  11906  CA  GLN A 761      -1.234  69.580  57.216  1.00  4.12           C  
ATOM  11907  C   GLN A 761      -1.330  68.343  58.093  1.00  4.12           C  
ATOM  11908  O   GLN A 761      -1.934  67.323  57.748  1.00  4.12           O  
ATOM  11909  CB  GLN A 761      -2.638  70.096  56.847  1.00  4.12           C  
ATOM  11910  CG  GLN A 761      -3.498  69.155  56.000  1.00  4.12           C  
ATOM  11911  CD  GLN A 761      -4.891  69.762  55.676  1.00  4.12           C  
ATOM  11912  OE1 GLN A 761      -5.656  70.154  56.575  1.00  4.12           O  
ATOM  11913  NE2 GLN A 761      -5.213  69.838  54.388  1.00  4.12           N  
ATOM  11914  H   GLN A 761      -0.640  69.968  55.184  1.00  4.12           H  
ATOM  11915  HA  GLN A 761      -0.752  70.341  57.819  1.00  4.12           H  
ATOM  11916 1HB  GLN A 761      -3.191  70.315  57.760  1.00  4.12           H  
ATOM  11917 2HB  GLN A 761      -2.536  71.038  56.295  1.00  4.12           H  
ATOM  11918 1HG  GLN A 761      -2.978  68.986  55.055  1.00  4.12           H  
ATOM  11919 2HG  GLN A 761      -3.630  68.217  56.520  1.00  4.12           H  
ATOM  11920 1HE2 GLN A 761      -6.096  70.217  54.106  1.00  4.12           H  
ATOM  11921 2HE2 GLN A 761      -4.563  69.521  53.694  1.00  4.12           H  
ATOM  11922  N   ASN A 762      -0.777  68.499  59.300  1.00  4.02           N  
ATOM  11923  CA  ASN A 762      -0.649  67.428  60.281  1.00  4.02           C  
ATOM  11924  C   ASN A 762      -1.940  67.213  61.052  1.00  4.02           C  
ATOM  11925  O   ASN A 762      -2.036  67.517  62.240  1.00  4.02           O  
ATOM  11926  CB  ASN A 762       0.505  67.749  61.227  1.00  4.02           C  
ATOM  11927  CG  ASN A 762       0.944  66.588  62.100  1.00  4.02           C  
ATOM  11928  OD1 ASN A 762       0.723  65.425  61.765  1.00  4.02           O  
ATOM  11929  ND2 ASN A 762       1.574  66.895  63.209  1.00  4.02           N  
ATOM  11930  H   ASN A 762      -0.358  69.392  59.511  1.00  4.02           H  
ATOM  11931  HA  ASN A 762      -0.424  66.500  59.748  1.00  4.02           H  
ATOM  11932 1HB  ASN A 762       1.364  68.080  60.636  1.00  4.02           H  
ATOM  11933 2HB  ASN A 762       0.219  68.580  61.871  1.00  4.02           H  
ATOM  11934 1HD2 ASN A 762       1.899  66.173  63.821  1.00  4.02           H  
ATOM  11935 2HD2 ASN A 762       1.739  67.852  63.442  1.00  4.02           H  
ATOM  11936  N   MET A 763      -2.936  66.692  60.354  1.00  3.93           N  
ATOM  11937  CA  MET A 763      -4.250  66.447  60.934  1.00  3.93           C  
ATOM  11938  C   MET A 763      -4.241  65.275  61.904  1.00  3.93           C  
ATOM  11939  O   MET A 763      -5.037  65.242  62.855  1.00  3.93           O  
ATOM  11940  CB  MET A 763      -5.265  66.194  59.831  1.00  3.93           C  
ATOM  11941  CG  MET A 763      -5.566  67.413  58.985  1.00  3.93           C  
ATOM  11942  SD  MET A 763      -6.774  67.070  57.711  1.00  3.93           S  
ATOM  11943  CE  MET A 763      -8.210  66.939  58.745  1.00  3.93           C  
ATOM  11944  H   MET A 763      -2.753  66.487  59.368  1.00  3.93           H  
ATOM  11945  HA  MET A 763      -4.547  67.334  61.492  1.00  3.93           H  
ATOM  11946 1HB  MET A 763      -4.876  65.421  59.171  1.00  3.93           H  
ATOM  11947 2HB  MET A 763      -6.194  65.816  60.261  1.00  3.93           H  
ATOM  11948 1HG  MET A 763      -5.947  68.217  59.618  1.00  3.93           H  
ATOM  11949 2HG  MET A 763      -4.650  67.757  58.520  1.00  3.93           H  
ATOM  11950 1HE  MET A 763      -9.069  66.715  58.138  1.00  3.93           H  
ATOM  11951 2HE  MET A 763      -8.051  66.153  59.471  1.00  3.93           H  
ATOM  11952 3HE  MET A 763      -8.370  67.883  59.266  1.00  3.93           H  
ATOM  11953  N   THR A 764      -3.295  64.354  61.696  1.00  3.82           N  
ATOM  11954  CA  THR A 764      -3.188  63.135  62.472  1.00  3.82           C  
ATOM  11955  C   THR A 764      -4.579  62.525  62.661  1.00  3.82           C  
ATOM  11956  O   THR A 764      -5.504  62.827  61.913  1.00  3.82           O  
ATOM  11957  CB  THR A 764      -2.390  63.349  63.812  1.00  3.82           C  
ATOM  11958  OG1 THR A 764      -2.249  62.082  64.481  1.00  3.82           O  
ATOM  11959  CG2 THR A 764      -2.999  64.353  64.780  1.00  3.82           C  
ATOM  11960  H   THR A 764      -2.668  64.464  60.901  1.00  3.82           H  
ATOM  11961  HA  THR A 764      -2.604  62.422  61.889  1.00  3.82           H  
ATOM  11962  HB  THR A 764      -1.406  63.716  63.558  1.00  3.82           H  
ATOM  11963  HG1 THR A 764      -1.661  62.190  65.240  1.00  3.82           H  
ATOM  11964 1HG2 THR A 764      -2.369  64.424  65.663  1.00  3.82           H  
ATOM  11965 2HG2 THR A 764      -3.062  65.334  64.329  1.00  3.82           H  
ATOM  11966 3HG2 THR A 764      -3.970  64.034  65.072  1.00  3.82           H  
ATOM  11967  N   GLN A 765      -4.700  61.593  63.590  1.00  3.69           N  
ATOM  11968  CA  GLN A 765      -5.959  60.892  63.819  1.00  3.69           C  
ATOM  11969  C   GLN A 765      -6.838  61.596  64.856  1.00  3.69           C  
ATOM  11970  O   GLN A 765      -7.927  61.123  65.176  1.00  3.69           O  
ATOM  11971  CB  GLN A 765      -5.668  59.447  64.229  1.00  3.69           C  
ATOM  11972  CG  GLN A 765      -4.974  58.655  63.120  1.00  3.69           C  
ATOM  11973  CD  GLN A 765      -4.587  57.221  63.505  1.00  3.69           C  
ATOM  11974  OE1 GLN A 765      -5.427  56.316  63.685  1.00  3.69           O  
ATOM  11975  NE2 GLN A 765      -3.279  57.006  63.650  1.00  3.69           N  
ATOM  11976  H   GLN A 765      -3.886  61.401  64.154  1.00  3.69           H  
ATOM  11977  HA  GLN A 765      -6.512  60.870  62.882  1.00  3.69           H  
ATOM  11978 1HB  GLN A 765      -5.030  59.440  65.114  1.00  3.69           H  
ATOM  11979 2HB  GLN A 765      -6.598  58.942  64.483  1.00  3.69           H  
ATOM  11980 1HG  GLN A 765      -5.645  58.608  62.264  1.00  3.69           H  
ATOM  11981 2HG  GLN A 765      -4.061  59.184  62.840  1.00  3.69           H  
ATOM  11982 1HE2 GLN A 765      -2.932  56.110  63.919  1.00  3.69           H  
ATOM  11983 2HE2 GLN A 765      -2.631  57.757  63.506  1.00  3.69           H  
ATOM  11984  N   ASP A 766      -6.346  62.717  65.384  1.00  3.51           N  
ATOM  11985  CA  ASP A 766      -7.056  63.495  66.394  1.00  3.51           C  
ATOM  11986  C   ASP A 766      -7.906  64.616  65.778  1.00  3.51           C  
ATOM  11987  O   ASP A 766      -8.926  65.001  66.349  1.00  3.51           O  
ATOM  11988  CB  ASP A 766      -6.071  64.109  67.396  1.00  3.51           C  
ATOM  11989  CG  ASP A 766      -5.279  63.064  68.176  1.00  3.51           C  
ATOM  11990  OD1 ASP A 766      -5.881  62.217  68.788  1.00  3.51           O  
ATOM  11991  OD2 ASP A 766      -4.072  63.124  68.147  1.00  3.51           O  
ATOM  11992  H   ASP A 766      -5.450  63.034  65.057  1.00  3.51           H  
ATOM  11993  HA  ASP A 766      -7.725  62.825  66.935  1.00  3.51           H  
ATOM  11994 1HB  ASP A 766      -5.380  64.766  66.873  1.00  3.51           H  
ATOM  11995 2HB  ASP A 766      -6.623  64.723  68.107  1.00  3.51           H  
ATOM  11996  N   HIS A 767      -7.465  65.188  64.654  1.00  3.29           N  
ATOM  11997  CA  HIS A 767      -8.204  66.261  63.993  1.00  3.29           C  
ATOM  11998  C   HIS A 767      -9.193  65.560  63.049  1.00  3.29           C  
ATOM  11999  O   HIS A 767      -9.473  64.381  63.242  1.00  3.29           O  
ATOM  12000  CB  HIS A 767      -7.267  67.237  63.267  1.00  3.29           C  
ATOM  12001  CG  HIS A 767      -7.861  68.608  62.957  1.00  3.29           C  
ATOM  12002  ND1 HIS A 767      -8.720  68.845  61.909  1.00  3.29           N  
ATOM  12003  CD2 HIS A 767      -7.706  69.790  63.587  1.00  3.29           C  
ATOM  12004  CE1 HIS A 767      -9.057  70.123  61.901  1.00  3.29           C  
ATOM  12005  NE2 HIS A 767      -8.461  70.710  62.914  1.00  3.29           N  
ATOM  12006  H   HIS A 767      -6.602  64.885  64.201  1.00  3.29           H  
ATOM  12007  HA  HIS A 767      -8.777  66.830  64.722  1.00  3.29           H  
ATOM  12008 1HB  HIS A 767      -6.352  67.373  63.846  1.00  3.29           H  
ATOM  12009 2HB  HIS A 767      -6.988  66.797  62.321  1.00  3.29           H  
ATOM  12010  HD2 HIS A 767      -7.095  69.978  64.470  1.00  3.29           H  
ATOM  12011  HE1 HIS A 767      -9.722  70.607  61.185  1.00  3.29           H  
ATOM  12012  HE2 HIS A 767      -8.539  71.685  63.161  1.00  3.29           H  
ATOM  12013  N   PHE A 768      -9.768  66.303  62.089  1.00  3.04           N  
ATOM  12014  CA  PHE A 768     -10.768  65.848  61.106  1.00  3.04           C  
ATOM  12015  C   PHE A 768     -12.218  65.700  61.565  1.00  3.04           C  
ATOM  12016  O   PHE A 768     -13.108  65.598  60.726  1.00  3.04           O  
ATOM  12017  CB  PHE A 768     -10.391  64.478  60.540  1.00  3.04           C  
ATOM  12018  CG  PHE A 768     -11.337  64.003  59.576  1.00  3.04           C  
ATOM  12019  CD1 PHE A 768     -11.257  64.303  58.239  1.00  3.04           C  
ATOM  12020  CD2 PHE A 768     -12.383  63.257  60.041  1.00  3.04           C  
ATOM  12021  CE1 PHE A 768     -12.232  63.848  57.386  1.00  3.04           C  
ATOM  12022  CE2 PHE A 768     -13.341  62.814  59.212  1.00  3.04           C  
ATOM  12023  CZ  PHE A 768     -13.277  63.110  57.897  1.00  3.04           C  
ATOM  12024  H   PHE A 768      -9.465  67.261  62.008  1.00  3.04           H  
ATOM  12025  HA  PHE A 768     -10.762  66.572  60.290  1.00  3.04           H  
ATOM  12026 1HB  PHE A 768      -9.409  64.487  60.100  1.00  3.04           H  
ATOM  12027 2HB  PHE A 768     -10.405  63.748  61.312  1.00  3.04           H  
ATOM  12028  HD1 PHE A 768     -10.432  64.899  57.863  1.00  3.04           H  
ATOM  12029  HD2 PHE A 768     -12.441  63.037  61.110  1.00  3.04           H  
ATOM  12030  HE1 PHE A 768     -12.188  64.087  56.323  1.00  3.04           H  
ATOM  12031  HE2 PHE A 768     -14.180  62.232  59.597  1.00  3.04           H  
ATOM  12032  HZ  PHE A 768     -14.070  62.765  57.276  1.00  3.04           H  
ATOM  12033  N   GLU A 769     -12.507  65.747  62.856  1.00  2.79           N  
ATOM  12034  CA  GLU A 769     -13.894  65.532  63.281  1.00  2.79           C  
ATOM  12035  C   GLU A 769     -14.868  66.551  62.679  1.00  2.79           C  
ATOM  12036  O   GLU A 769     -16.012  66.218  62.366  1.00  2.79           O  
ATOM  12037  CB  GLU A 769     -14.017  65.561  64.807  1.00  2.79           C  
ATOM  12038  CG  GLU A 769     -13.396  64.359  65.520  1.00  2.79           C  
ATOM  12039  CD  GLU A 769     -13.559  64.407  67.033  1.00  2.79           C  
ATOM  12040  OE1 GLU A 769     -13.981  65.422  67.539  1.00  2.79           O  
ATOM  12041  OE2 GLU A 769     -13.284  63.417  67.673  1.00  2.79           O  
ATOM  12042  H   GLU A 769     -11.766  65.859  63.536  1.00  2.79           H  
ATOM  12043  HA  GLU A 769     -14.198  64.542  62.937  1.00  2.79           H  
ATOM  12044 1HB  GLU A 769     -13.537  66.461  65.190  1.00  2.79           H  
ATOM  12045 2HB  GLU A 769     -15.070  65.608  65.085  1.00  2.79           H  
ATOM  12046 1HG  GLU A 769     -13.861  63.450  65.144  1.00  2.79           H  
ATOM  12047 2HG  GLU A 769     -12.331  64.319  65.274  1.00  2.79           H  
ATOM  12048  N   GLY A 770     -14.409  67.786  62.480  1.00  2.53           N  
ATOM  12049  CA  GLY A 770     -15.241  68.853  61.926  1.00  2.53           C  
ATOM  12050  C   GLY A 770     -15.714  68.590  60.488  1.00  2.53           C  
ATOM  12051  O   GLY A 770     -16.624  69.264  59.999  1.00  2.53           O  
ATOM  12052  H   GLY A 770     -13.456  67.988  62.739  1.00  2.53           H  
ATOM  12053 1HA  GLY A 770     -16.108  68.994  62.571  1.00  2.53           H  
ATOM  12054 2HA  GLY A 770     -14.678  69.785  61.951  1.00  2.53           H  
ATOM  12055  N   MET A 771     -15.074  67.643  59.798  1.00  2.26           N  
ATOM  12056  CA  MET A 771     -15.420  67.280  58.430  1.00  2.26           C  
ATOM  12057  C   MET A 771     -16.484  66.171  58.372  1.00  2.26           C  
ATOM  12058  O   MET A 771     -16.976  65.789  57.284  1.00  2.26           O  
ATOM  12059  CB  MET A 771     -14.143  66.875  57.720  1.00  2.26           C  
ATOM  12060  CG  MET A 771     -13.175  68.027  57.551  1.00  2.26           C  
ATOM  12061  SD  MET A 771     -11.596  67.558  56.864  1.00  2.26           S  
ATOM  12062  CE  MET A 771     -12.033  67.112  55.199  1.00  2.26           C  
ATOM  12063  H   MET A 771     -14.335  67.100  60.245  1.00  2.26           H  
ATOM  12064  HA  MET A 771     -15.831  68.162  57.943  1.00  2.26           H  
ATOM  12065 1HB  MET A 771     -13.649  66.123  58.317  1.00  2.26           H  
ATOM  12066 2HB  MET A 771     -14.365  66.437  56.755  1.00  2.26           H  
ATOM  12067 1HG  MET A 771     -13.627  68.761  56.894  1.00  2.26           H  
ATOM  12068 2HG  MET A 771     -13.002  68.493  58.520  1.00  2.26           H  
ATOM  12069 1HE  MET A 771     -11.137  66.805  54.659  1.00  2.26           H  
ATOM  12070 2HE  MET A 771     -12.740  66.283  55.217  1.00  2.26           H  
ATOM  12071 3HE  MET A 771     -12.483  67.969  54.698  1.00  2.26           H  
ATOM  12072  N   GLY A 772     -16.809  65.627  59.554  1.00  2.00           N  
ATOM  12073  CA  GLY A 772     -17.787  64.564  59.683  1.00  2.00           C  
ATOM  12074  C   GLY A 772     -17.446  63.465  58.715  1.00  2.00           C  
ATOM  12075  O   GLY A 772     -16.297  63.063  58.590  1.00  2.00           O  
ATOM  12076  H   GLY A 772     -16.382  65.973  60.413  1.00  2.00           H  
ATOM  12077 1HA  GLY A 772     -17.777  64.183  60.705  1.00  2.00           H  
ATOM  12078 2HA  GLY A 772     -18.786  64.952  59.480  1.00  2.00           H  
ATOM  12079  N   LEU A 773     -18.457  62.988  58.018  1.00  1.75           N  
ATOM  12080  CA  LEU A 773     -18.261  62.001  56.979  1.00  1.75           C  
ATOM  12081  C   LEU A 773     -18.793  62.591  55.678  1.00  1.75           C  
ATOM  12082  O   LEU A 773     -19.259  61.877  54.781  1.00  1.75           O  
ATOM  12083  CB  LEU A 773     -18.918  60.671  57.338  1.00  1.75           C  
ATOM  12084  CG  LEU A 773     -18.309  59.963  58.564  1.00  1.75           C  
ATOM  12085  CD1 LEU A 773     -19.156  58.760  58.920  1.00  1.75           C  
ATOM  12086  CD2 LEU A 773     -16.864  59.550  58.243  1.00  1.75           C  
ATOM  12087  H   LEU A 773     -19.388  63.351  58.182  1.00  1.75           H  
ATOM  12088  HA  LEU A 773     -17.197  61.820  56.867  1.00  1.75           H  
ATOM  12089 1HB  LEU A 773     -19.979  60.833  57.522  1.00  1.75           H  
ATOM  12090 2HB  LEU A 773     -18.806  59.998  56.495  1.00  1.75           H  
ATOM  12091  HG  LEU A 773     -18.308  60.640  59.417  1.00  1.75           H  
ATOM  12092 1HD1 LEU A 773     -18.731  58.261  59.792  1.00  1.75           H  
ATOM  12093 2HD1 LEU A 773     -20.172  59.084  59.147  1.00  1.75           H  
ATOM  12094 3HD1 LEU A 773     -19.173  58.069  58.079  1.00  1.75           H  
ATOM  12095 1HD2 LEU A 773     -16.431  59.056  59.109  1.00  1.75           H  
ATOM  12096 2HD2 LEU A 773     -16.856  58.867  57.394  1.00  1.75           H  
ATOM  12097 3HD2 LEU A 773     -16.271  60.436  57.999  1.00  1.75           H  
ATOM  12098  N   ASP A 774     -18.775  63.925  55.607  1.00  1.51           N  
ATOM  12099  CA  ASP A 774     -19.309  64.619  54.445  1.00  1.51           C  
ATOM  12100  C   ASP A 774     -18.226  64.964  53.436  1.00  1.51           C  
ATOM  12101  O   ASP A 774     -18.378  64.743  52.230  1.00  1.51           O  
ATOM  12102  CB  ASP A 774     -19.997  65.906  54.904  1.00  1.51           C  
ATOM  12103  CG  ASP A 774     -21.211  65.638  55.801  1.00  1.51           C  
ATOM  12104  OD1 ASP A 774     -22.091  64.923  55.385  1.00  1.51           O  
ATOM  12105  OD2 ASP A 774     -21.230  66.129  56.908  1.00  1.51           O  
ATOM  12106  H   ASP A 774     -18.344  64.465  56.361  1.00  1.51           H  
ATOM  12107  HA  ASP A 774     -20.042  63.976  53.959  1.00  1.51           H  
ATOM  12108 1HB  ASP A 774     -19.281  66.518  55.459  1.00  1.51           H  
ATOM  12109 2HB  ASP A 774     -20.311  66.483  54.035  1.00  1.51           H  
ATOM  12110  N   PHE A 775     -17.083  65.425  53.916  1.00  1.30           N  
ATOM  12111  CA  PHE A 775     -16.065  65.853  52.967  1.00  1.30           C  
ATOM  12112  C   PHE A 775     -15.156  64.700  52.591  1.00  1.30           C  
ATOM  12113  O   PHE A 775     -14.032  64.584  53.080  1.00  1.30           O  
ATOM  12114  CB  PHE A 775     -15.306  67.033  53.523  1.00  1.30           C  
ATOM  12115  CG  PHE A 775     -16.241  68.166  53.727  1.00  1.30           C  
ATOM  12116  CD1 PHE A 775     -16.773  68.389  54.970  1.00  1.30           C  
ATOM  12117  CD2 PHE A 775     -16.651  68.960  52.682  1.00  1.30           C  
ATOM  12118  CE1 PHE A 775     -17.680  69.384  55.187  1.00  1.30           C  
ATOM  12119  CE2 PHE A 775     -17.570  69.970  52.892  1.00  1.30           C  
ATOM  12120  CZ  PHE A 775     -18.081  70.178  54.146  1.00  1.30           C  
ATOM  12121  H   PHE A 775     -16.958  65.552  54.925  1.00  1.30           H  
ATOM  12122  HA  PHE A 775     -16.565  66.193  52.057  1.00  1.30           H  
ATOM  12123 1HB  PHE A 775     -14.878  66.774  54.475  1.00  1.30           H  
ATOM  12124 2HB  PHE A 775     -14.511  67.338  52.847  1.00  1.30           H  
ATOM  12125  HD1 PHE A 775     -16.469  67.753  55.782  1.00  1.30           H  
ATOM  12126  HD2 PHE A 775     -16.256  68.779  51.676  1.00  1.30           H  
ATOM  12127  HE1 PHE A 775     -18.088  69.541  56.189  1.00  1.30           H  
ATOM  12128  HE2 PHE A 775     -17.894  70.597  52.058  1.00  1.30           H  
ATOM  12129  HZ  PHE A 775     -18.805  70.966  54.313  1.00  1.30           H  
ATOM  12130  N   ARG A 776     -15.682  63.842  51.724  1.00  1.14           N  
ATOM  12131  CA  ARG A 776     -15.024  62.592  51.346  1.00  1.14           C  
ATOM  12132  C   ARG A 776     -14.502  62.558  49.922  1.00  1.14           C  
ATOM  12133  O   ARG A 776     -14.989  63.249  49.025  1.00  1.14           O  
ATOM  12134  CB  ARG A 776     -16.001  61.432  51.508  1.00  1.14           C  
ATOM  12135  CG  ARG A 776     -17.236  61.489  50.641  1.00  1.14           C  
ATOM  12136  CD  ARG A 776     -18.151  60.322  50.911  1.00  1.14           C  
ATOM  12137  NE  ARG A 776     -18.774  60.323  52.259  1.00  1.14           N  
ATOM  12138  CZ  ARG A 776     -19.408  59.255  52.793  1.00  1.14           C  
ATOM  12139  NH1 ARG A 776     -19.499  58.135  52.126  1.00  1.14           N  
ATOM  12140  NH2 ARG A 776     -19.930  59.347  53.988  1.00  1.14           N  
ATOM  12141  H   ARG A 776     -16.625  64.055  51.401  1.00  1.14           H  
ATOM  12142  HA  ARG A 776     -14.180  62.430  52.017  1.00  1.14           H  
ATOM  12143 1HB  ARG A 776     -15.487  60.484  51.337  1.00  1.14           H  
ATOM  12144 2HB  ARG A 776     -16.393  61.418  52.484  1.00  1.14           H  
ATOM  12145 1HG  ARG A 776     -17.779  62.414  50.848  1.00  1.14           H  
ATOM  12146 2HG  ARG A 776     -16.940  61.463  49.593  1.00  1.14           H  
ATOM  12147 1HD  ARG A 776     -18.951  60.318  50.172  1.00  1.14           H  
ATOM  12148 2HD  ARG A 776     -17.586  59.416  50.822  1.00  1.14           H  
ATOM  12149  HE  ARG A 776     -18.744  61.168  52.852  1.00  1.14           H  
ATOM  12150 1HH1 ARG A 776     -19.080  58.069  51.216  1.00  1.14           H  
ATOM  12151 2HH1 ARG A 776     -19.971  57.346  52.537  1.00  1.14           H  
ATOM  12152 1HH2 ARG A 776     -19.828  60.234  54.492  1.00  1.14           H  
ATOM  12153 2HH2 ARG A 776     -20.403  58.565  54.405  1.00  1.14           H  
ATOM  12154  N   ASP A 777     -13.495  61.731  49.718  1.00  1.01           N  
ATOM  12155  CA  ASP A 777     -12.908  61.548  48.408  1.00  1.01           C  
ATOM  12156  C   ASP A 777     -13.345  60.201  47.876  1.00  1.01           C  
ATOM  12157  O   ASP A 777     -13.820  59.366  48.645  1.00  1.01           O  
ATOM  12158  CB  ASP A 777     -11.392  61.674  48.500  1.00  1.01           C  
ATOM  12159  CG  ASP A 777     -10.952  63.098  48.999  1.00  1.01           C  
ATOM  12160  OD1 ASP A 777     -11.773  64.031  48.975  1.00  1.01           O  
ATOM  12161  OD2 ASP A 777      -9.812  63.236  49.391  1.00  1.01           O  
ATOM  12162  H   ASP A 777     -13.126  61.169  50.491  1.00  1.01           H  
ATOM  12163  HA  ASP A 777     -13.275  62.315  47.736  1.00  1.01           H  
ATOM  12164 1HB  ASP A 777     -11.015  60.923  49.192  1.00  1.01           H  
ATOM  12165 2HB  ASP A 777     -10.948  61.482  47.522  1.00  1.01           H  
ATOM  12166  N   GLY A 778     -13.193  59.965  46.588  1.00  0.94           N  
ATOM  12167  CA  GLY A 778     -13.518  58.641  46.088  1.00  0.94           C  
ATOM  12168  C   GLY A 778     -12.893  58.368  44.748  1.00  0.94           C  
ATOM  12169  O   GLY A 778     -12.580  59.284  43.977  1.00  0.94           O  
ATOM  12170  H   GLY A 778     -12.869  60.706  45.970  1.00  0.94           H  
ATOM  12171 1HA  GLY A 778     -13.154  57.903  46.796  1.00  0.94           H  
ATOM  12172 2HA  GLY A 778     -14.597  58.514  46.028  1.00  0.94           H  
ATOM  12173  N   MET A 779     -12.724  57.079  44.488  1.00  0.90           N  
ATOM  12174  CA  MET A 779     -12.061  56.553  43.308  1.00  0.90           C  
ATOM  12175  C   MET A 779     -12.835  55.394  42.708  1.00  0.90           C  
ATOM  12176  O   MET A 779     -13.589  54.705  43.389  1.00  0.90           O  
ATOM  12177  CB  MET A 779     -10.639  56.130  43.730  1.00  0.90           C  
ATOM  12178  CG  MET A 779      -9.767  57.324  44.260  1.00  0.90           C  
ATOM  12179  SD  MET A 779      -8.143  56.904  44.883  1.00  0.90           S  
ATOM  12180  CE  MET A 779      -7.282  56.692  43.394  1.00  0.90           C  
ATOM  12181  H   MET A 779     -13.081  56.423  45.183  1.00  0.90           H  
ATOM  12182  HA  MET A 779     -12.009  57.327  42.553  1.00  0.90           H  
ATOM  12183 1HB  MET A 779     -10.700  55.372  44.510  1.00  0.90           H  
ATOM  12184 2HB  MET A 779     -10.125  55.681  42.871  1.00  0.90           H  
ATOM  12185 1HG  MET A 779      -9.605  57.982  43.429  1.00  0.90           H  
ATOM  12186 2HG  MET A 779     -10.269  57.885  45.002  1.00  0.90           H  
ATOM  12187 1HE  MET A 779      -6.253  56.429  43.599  1.00  0.90           H  
ATOM  12188 2HE  MET A 779      -7.756  55.898  42.849  1.00  0.90           H  
ATOM  12189 3HE  MET A 779      -7.315  57.618  42.809  1.00  0.90           H  
ATOM  12190  N   ASP A 780     -12.694  55.168  41.421  1.00  0.89           N  
ATOM  12191  CA  ASP A 780     -13.342  53.996  40.863  1.00  0.89           C  
ATOM  12192  C   ASP A 780     -12.595  52.793  41.405  1.00  0.89           C  
ATOM  12193  O   ASP A 780     -11.390  52.871  41.623  1.00  0.89           O  
ATOM  12194  CB  ASP A 780     -13.356  53.996  39.343  1.00  0.89           C  
ATOM  12195  CG  ASP A 780     -14.408  53.009  38.730  1.00  0.89           C  
ATOM  12196  OD1 ASP A 780     -15.374  53.510  38.160  1.00  0.89           O  
ATOM  12197  OD2 ASP A 780     -14.252  51.789  38.834  1.00  0.89           O  
ATOM  12198  H   ASP A 780     -12.100  55.767  40.847  1.00  0.89           H  
ATOM  12199  HA  ASP A 780     -14.356  53.941  41.223  1.00  0.89           H  
ATOM  12200 1HB  ASP A 780     -13.550  55.006  38.980  1.00  0.89           H  
ATOM  12201 2HB  ASP A 780     -12.392  53.714  38.994  1.00  0.89           H  
ATOM  12202  N   THR A 781     -13.298  51.693  41.651  1.00  0.92           N  
ATOM  12203  CA  THR A 781     -12.640  50.485  42.138  1.00  0.92           C  
ATOM  12204  C   THR A 781     -12.030  49.618  41.056  1.00  0.92           C  
ATOM  12205  O   THR A 781     -11.237  48.709  41.320  1.00  0.92           O  
ATOM  12206  CB  THR A 781     -13.663  49.579  42.795  1.00  0.92           C  
ATOM  12207  OG1 THR A 781     -14.641  49.225  41.807  1.00  0.92           O  
ATOM  12208  CG2 THR A 781     -14.289  50.248  43.939  1.00  0.92           C  
ATOM  12209  H   THR A 781     -14.309  51.681  41.483  1.00  0.92           H  
ATOM  12210  HA  THR A 781     -11.861  50.780  42.838  1.00  0.92           H  
ATOM  12211  HB  THR A 781     -13.181  48.679  43.120  1.00  0.92           H  
ATOM  12212  HG1 THR A 781     -15.119  50.043  41.525  1.00  0.92           H  
ATOM  12213 1HG2 THR A 781     -15.019  49.596  44.399  1.00  0.92           H  
ATOM  12214 2HG2 THR A 781     -13.500  50.470  44.631  1.00  0.92           H  
ATOM  12215 3HG2 THR A 781     -14.770  51.159  43.610  1.00  0.92           H  
ATOM  12216  N   GLY A 782     -12.513  49.765  39.835  1.00  0.97           N  
ATOM  12217  CA  GLY A 782     -12.043  48.915  38.757  1.00  0.97           C  
ATOM  12218  C   GLY A 782     -12.657  47.524  38.773  1.00  0.97           C  
ATOM  12219  O   GLY A 782     -12.314  46.698  37.929  1.00  0.97           O  
ATOM  12220  H   GLY A 782     -13.175  50.524  39.623  1.00  0.97           H  
ATOM  12221 1HA  GLY A 782     -12.270  49.408  37.818  1.00  0.97           H  
ATOM  12222 2HA  GLY A 782     -10.968  48.805  38.804  1.00  0.97           H  
ATOM  12223  N   GLU A 783     -13.569  47.240  39.713  1.00  1.02           N  
ATOM  12224  CA  GLU A 783     -14.138  45.898  39.796  1.00  1.02           C  
ATOM  12225  C   GLU A 783     -14.831  45.515  38.498  1.00  1.02           C  
ATOM  12226  O   GLU A 783     -14.792  44.358  38.069  1.00  1.02           O  
ATOM  12227  CB  GLU A 783     -15.113  45.762  40.966  1.00  1.02           C  
ATOM  12228  CG  GLU A 783     -15.630  44.330  41.143  1.00  1.02           C  
ATOM  12229  CD  GLU A 783     -16.534  44.145  42.324  1.00  1.02           C  
ATOM  12230  OE1 GLU A 783     -16.192  44.573  43.398  1.00  1.02           O  
ATOM  12231  OE2 GLU A 783     -17.594  43.579  42.146  1.00  1.02           O  
ATOM  12232  H   GLU A 783     -13.852  47.950  40.390  1.00  1.02           H  
ATOM  12233  HA  GLU A 783     -13.328  45.201  39.969  1.00  1.02           H  
ATOM  12234 1HB  GLU A 783     -14.619  46.073  41.891  1.00  1.02           H  
ATOM  12235 2HB  GLU A 783     -15.967  46.424  40.809  1.00  1.02           H  
ATOM  12236 1HG  GLU A 783     -16.172  44.047  40.240  1.00  1.02           H  
ATOM  12237 2HG  GLU A 783     -14.773  43.664  41.241  1.00  1.02           H  
ATOM  12238  N   THR A 784     -15.468  46.508  37.883  1.00  1.06           N  
ATOM  12239  CA  THR A 784     -16.217  46.327  36.656  1.00  1.06           C  
ATOM  12240  C   THR A 784     -15.377  46.655  35.406  1.00  1.06           C  
ATOM  12241  O   THR A 784     -15.720  46.245  34.295  1.00  1.06           O  
ATOM  12242  CB  THR A 784     -17.433  47.259  36.697  1.00  1.06           C  
ATOM  12243  OG1 THR A 784     -16.945  48.600  36.756  1.00  1.06           O  
ATOM  12244  CG2 THR A 784     -18.290  46.992  37.954  1.00  1.06           C  
ATOM  12245  H   THR A 784     -15.436  47.422  38.310  1.00  1.06           H  
ATOM  12246  HA  THR A 784     -16.545  45.289  36.595  1.00  1.06           H  
ATOM  12247  HB  THR A 784     -18.030  47.124  35.795  1.00  1.06           H  
ATOM  12248  HG1 THR A 784     -16.222  48.695  36.115  1.00  1.06           H  
ATOM  12249 1HG2 THR A 784     -19.139  47.680  37.974  1.00  1.06           H  
ATOM  12250 2HG2 THR A 784     -18.657  45.967  37.934  1.00  1.06           H  
ATOM  12251 3HG2 THR A 784     -17.685  47.140  38.849  1.00  1.06           H  
ATOM  12252  N   HIS A 785     -14.315  47.448  35.581  1.00  1.09           N  
ATOM  12253  CA  HIS A 785     -13.443  47.848  34.471  1.00  1.09           C  
ATOM  12254  C   HIS A 785     -12.050  48.188  35.030  1.00  1.09           C  
ATOM  12255  O   HIS A 785     -11.835  49.311  35.488  1.00  1.09           O  
ATOM  12256  CB  HIS A 785     -14.041  49.077  33.762  1.00  1.09           C  
ATOM  12257  CG  HIS A 785     -13.421  49.450  32.438  1.00  1.09           C  
ATOM  12258  ND1 HIS A 785     -13.394  50.750  31.971  1.00  1.09           N  
ATOM  12259  CD2 HIS A 785     -12.847  48.693  31.473  1.00  1.09           C  
ATOM  12260  CE1 HIS A 785     -12.823  50.782  30.780  1.00  1.09           C  
ATOM  12261  NE2 HIS A 785     -12.473  49.547  30.448  1.00  1.09           N  
ATOM  12262  H   HIS A 785     -14.081  47.734  36.520  1.00  1.09           H  
ATOM  12263  HA  HIS A 785     -13.342  47.032  33.755  1.00  1.09           H  
ATOM  12264 1HB  HIS A 785     -15.103  48.905  33.587  1.00  1.09           H  
ATOM  12265 2HB  HIS A 785     -13.961  49.945  34.420  1.00  1.09           H  
ATOM  12266  HD1 HIS A 785     -13.700  51.578  32.467  1.00  1.09           H  
ATOM  12267  HD2 HIS A 785     -12.657  47.623  31.389  1.00  1.09           H  
ATOM  12268  HE1 HIS A 785     -12.706  51.729  30.252  1.00  1.09           H  
ATOM  12269  N   VAL A 786     -11.078  47.273  34.940  1.00  1.10           N  
ATOM  12270  CA  VAL A 786      -9.765  47.490  35.588  1.00  1.10           C  
ATOM  12271  C   VAL A 786      -9.029  48.719  35.058  1.00  1.10           C  
ATOM  12272  O   VAL A 786      -8.168  49.296  35.721  1.00  1.10           O  
ATOM  12273  CB  VAL A 786      -8.831  46.289  35.431  1.00  1.10           C  
ATOM  12274  CG1 VAL A 786      -8.277  46.235  34.031  1.00  1.10           C  
ATOM  12275  CG2 VAL A 786      -7.725  46.390  36.486  1.00  1.10           C  
ATOM  12276  H   VAL A 786     -11.278  46.386  34.500  1.00  1.10           H  
ATOM  12277  HA  VAL A 786      -9.944  47.628  36.657  1.00  1.10           H  
ATOM  12278  HB  VAL A 786      -9.395  45.378  35.585  1.00  1.10           H  
ATOM  12279 1HG1 VAL A 786      -7.651  45.395  33.960  1.00  1.10           H  
ATOM  12280 2HG1 VAL A 786      -9.087  46.154  33.310  1.00  1.10           H  
ATOM  12281 3HG1 VAL A 786      -7.688  47.124  33.819  1.00  1.10           H  
ATOM  12282 1HG2 VAL A 786      -7.061  45.539  36.408  1.00  1.10           H  
ATOM  12283 2HG2 VAL A 786      -7.162  47.303  36.334  1.00  1.10           H  
ATOM  12284 3HG2 VAL A 786      -8.173  46.404  37.481  1.00  1.10           H  
ATOM  12285  N   ASN A 787      -9.374  49.127  33.853  1.00  1.08           N  
ATOM  12286  CA  ASN A 787      -8.765  50.259  33.191  1.00  1.08           C  
ATOM  12287  C   ASN A 787      -8.980  51.560  33.964  1.00  1.08           C  
ATOM  12288  O   ASN A 787      -8.245  52.530  33.771  1.00  1.08           O  
ATOM  12289  CB  ASN A 787      -9.321  50.352  31.805  1.00  1.08           C  
ATOM  12290  CG  ASN A 787      -8.803  49.248  30.901  1.00  1.08           C  
ATOM  12291  OD1 ASN A 787      -7.693  48.724  31.086  1.00  1.08           O  
ATOM  12292  ND2 ASN A 787      -9.615  48.845  29.954  1.00  1.08           N  
ATOM  12293  H   ASN A 787     -10.099  48.615  33.374  1.00  1.08           H  
ATOM  12294  HA  ASN A 787      -7.698  50.079  33.130  1.00  1.08           H  
ATOM  12295 1HB  ASN A 787     -10.374  50.288  31.881  1.00  1.08           H  
ATOM  12296 2HB  ASN A 787      -9.079  51.321  31.371  1.00  1.08           H  
ATOM  12297 1HD2 ASN A 787      -9.342  48.108  29.338  1.00  1.08           H  
ATOM  12298 2HD2 ASN A 787     -10.549  49.247  29.881  1.00  1.08           H  
ATOM  12299  N   ASN A 788     -10.010  51.602  34.811  1.00  1.03           N  
ATOM  12300  CA  ASN A 788     -10.295  52.776  35.616  1.00  1.03           C  
ATOM  12301  C   ASN A 788      -9.990  52.501  37.101  1.00  1.03           C  
ATOM  12302  O   ASN A 788     -10.352  53.304  37.957  1.00  1.03           O  
ATOM  12303  CB  ASN A 788     -11.766  53.163  35.466  1.00  1.03           C  
ATOM  12304  CG  ASN A 788     -12.187  53.675  34.075  1.00  1.03           C  
ATOM  12305  OD1 ASN A 788     -12.995  53.042  33.367  1.00  1.03           O  
ATOM  12306  ND2 ASN A 788     -11.687  54.818  33.669  1.00  1.03           N  
ATOM  12307  H   ASN A 788     -10.597  50.776  34.938  1.00  1.03           H  
ATOM  12308  HA  ASN A 788      -9.660  53.602  35.291  1.00  1.03           H  
ATOM  12309 1HB  ASN A 788     -12.384  52.293  35.713  1.00  1.03           H  
ATOM  12310 2HB  ASN A 788     -12.001  53.939  36.197  1.00  1.03           H  
ATOM  12311 1HD2 ASN A 788     -11.950  55.186  32.780  1.00  1.03           H  
ATOM  12312 2HD2 ASN A 788     -11.052  55.377  34.241  1.00  1.03           H  
ATOM  12313  N   VAL A 789      -9.215  51.451  37.409  1.00  0.98           N  
ATOM  12314  CA  VAL A 789      -9.013  50.998  38.799  1.00  0.98           C  
ATOM  12315  C   VAL A 789      -8.604  51.984  39.868  1.00  0.98           C  
ATOM  12316  O   VAL A 789      -8.836  51.722  41.046  1.00  0.98           O  
ATOM  12317  CB  VAL A 789      -8.017  49.818  38.822  1.00  0.98           C  
ATOM  12318  CG1 VAL A 789      -6.619  50.264  38.393  1.00  0.98           C  
ATOM  12319  CG2 VAL A 789      -7.989  49.219  40.211  1.00  0.98           C  
ATOM  12320  H   VAL A 789      -8.845  50.858  36.667  1.00  0.98           H  
ATOM  12321  HA  VAL A 789      -9.961  50.628  39.134  1.00  0.98           H  
ATOM  12322  HB  VAL A 789      -8.346  49.062  38.125  1.00  0.98           H  
ATOM  12323 1HG1 VAL A 789      -5.955  49.403  38.405  1.00  0.98           H  
ATOM  12324 2HG1 VAL A 789      -6.676  50.668  37.386  1.00  0.98           H  
ATOM  12325 3HG1 VAL A 789      -6.229  51.010  39.053  1.00  0.98           H  
ATOM  12326 1HG2 VAL A 789      -7.309  48.381  40.232  1.00  0.98           H  
ATOM  12327 2HG2 VAL A 789      -7.670  49.953  40.930  1.00  0.98           H  
ATOM  12328 3HG2 VAL A 789      -8.976  48.879  40.475  1.00  0.98           H  
ATOM  12329  N   ARG A 790      -7.923  53.049  39.518  1.00  0.93           N  
ATOM  12330  CA  ARG A 790      -7.543  54.019  40.527  1.00  0.93           C  
ATOM  12331  C   ARG A 790      -7.821  55.428  40.055  1.00  0.93           C  
ATOM  12332  O   ARG A 790      -7.183  56.377  40.497  1.00  0.93           O  
ATOM  12333  CB  ARG A 790      -6.099  53.816  40.966  1.00  0.93           C  
ATOM  12334  CG  ARG A 790      -5.872  52.487  41.728  1.00  0.93           C  
ATOM  12335  CD  ARG A 790      -6.514  52.507  43.070  1.00  0.93           C  
ATOM  12336  NE  ARG A 790      -5.792  53.385  43.982  1.00  0.93           N  
ATOM  12337  CZ  ARG A 790      -4.769  52.969  44.768  1.00  0.93           C  
ATOM  12338  NH1 ARG A 790      -4.399  51.710  44.783  1.00  0.93           N  
ATOM  12339  NH2 ARG A 790      -4.119  53.793  45.558  1.00  0.93           N  
ATOM  12340  H   ARG A 790      -7.725  53.210  38.543  1.00  0.93           H  
ATOM  12341  HA  ARG A 790      -8.164  53.850  41.407  1.00  0.93           H  
ATOM  12342 1HB  ARG A 790      -5.446  53.815  40.091  1.00  0.93           H  
ATOM  12343 2HB  ARG A 790      -5.780  54.635  41.611  1.00  0.93           H  
ATOM  12344 1HG  ARG A 790      -6.244  51.655  41.191  1.00  0.93           H  
ATOM  12345 2HG  ARG A 790      -4.840  52.335  41.885  1.00  0.93           H  
ATOM  12346 1HD  ARG A 790      -7.541  52.869  42.991  1.00  0.93           H  
ATOM  12347 2HD  ARG A 790      -6.516  51.498  43.488  1.00  0.93           H  
ATOM  12348  HE  ARG A 790      -6.040  54.367  44.011  1.00  0.93           H  
ATOM  12349 1HH1 ARG A 790      -4.861  51.022  44.207  1.00  0.93           H  
ATOM  12350 2HH1 ARG A 790      -3.626  51.446  45.428  1.00  0.93           H  
ATOM  12351 1HH2 ARG A 790      -4.334  54.802  45.580  1.00  0.93           H  
ATOM  12352 2HH2 ARG A 790      -3.373  53.398  46.153  1.00  0.93           H  
ATOM  12353  N   GLU A 791      -8.777  55.581  39.158  1.00  0.89           N  
ATOM  12354  CA  GLU A 791      -9.090  56.922  38.697  1.00  0.89           C  
ATOM  12355  C   GLU A 791     -10.045  57.602  39.661  1.00  0.89           C  
ATOM  12356  O   GLU A 791     -11.041  57.021  40.095  1.00  0.89           O  
ATOM  12357  CB  GLU A 791      -9.642  56.892  37.274  1.00  0.89           C  
ATOM  12358  CG  GLU A 791      -9.893  58.277  36.671  1.00  0.89           C  
ATOM  12359  CD  GLU A 791     -10.292  58.258  35.214  1.00  0.89           C  
ATOM  12360  OE1 GLU A 791     -10.258  57.209  34.607  1.00  0.89           O  
ATOM  12361  OE2 GLU A 791     -10.631  59.304  34.701  1.00  0.89           O  
ATOM  12362  H   GLU A 791      -9.299  54.773  38.810  1.00  0.89           H  
ATOM  12363  HA  GLU A 791      -8.179  57.513  38.681  1.00  0.89           H  
ATOM  12364 1HB  GLU A 791      -8.944  56.361  36.626  1.00  0.89           H  
ATOM  12365 2HB  GLU A 791     -10.583  56.338  37.263  1.00  0.89           H  
ATOM  12366 1HG  GLU A 791     -10.683  58.768  37.239  1.00  0.89           H  
ATOM  12367 2HG  GLU A 791      -8.990  58.870  36.789  1.00  0.89           H  
ATOM  12368  N   TYR A 792      -9.741  58.840  40.014  1.00  0.86           N  
ATOM  12369  CA  TYR A 792     -10.606  59.584  40.916  1.00  0.86           C  
ATOM  12370  C   TYR A 792     -11.999  59.774  40.355  1.00  0.86           C  
ATOM  12371  O   TYR A 792     -12.197  59.949  39.154  1.00  0.86           O  
ATOM  12372  CB  TYR A 792     -10.013  60.936  41.288  1.00  0.86           C  
ATOM  12373  CG  TYR A 792      -9.024  60.955  42.411  1.00  0.86           C  
ATOM  12374  CD1 TYR A 792      -7.672  61.058  42.173  1.00  0.86           C  
ATOM  12375  CD2 TYR A 792      -9.505  60.919  43.717  1.00  0.86           C  
ATOM  12376  CE1 TYR A 792      -6.798  61.120  43.239  1.00  0.86           C  
ATOM  12377  CE2 TYR A 792      -8.635  60.980  44.778  1.00  0.86           C  
ATOM  12378  CZ  TYR A 792      -7.284  61.084  44.544  1.00  0.86           C  
ATOM  12379  OH  TYR A 792      -6.410  61.170  45.607  1.00  0.86           O  
ATOM  12380  H   TYR A 792      -8.907  59.281  39.634  1.00  0.86           H  
ATOM  12381  HA  TYR A 792     -10.709  59.019  41.830  1.00  0.86           H  
ATOM  12382 1HB  TYR A 792      -9.521  61.356  40.404  1.00  0.86           H  
ATOM  12383 2HB  TYR A 792     -10.823  61.603  41.554  1.00  0.86           H  
ATOM  12384  HD1 TYR A 792      -7.294  61.102  41.149  1.00  0.86           H  
ATOM  12385  HD2 TYR A 792     -10.579  60.852  43.900  1.00  0.86           H  
ATOM  12386  HE1 TYR A 792      -5.734  61.209  43.054  1.00  0.86           H  
ATOM  12387  HE2 TYR A 792      -9.017  60.959  45.800  1.00  0.86           H  
ATOM  12388  HH  TYR A 792      -5.546  61.453  45.290  1.00  0.86           H  
ATOM  12389  N   ARG A 793     -12.970  59.722  41.250  1.00  0.86           N  
ATOM  12390  CA  ARG A 793     -14.359  59.944  40.908  1.00  0.86           C  
ATOM  12391  C   ARG A 793     -14.875  61.194  41.614  1.00  0.86           C  
ATOM  12392  O   ARG A 793     -15.693  61.931  41.067  1.00  0.86           O  
ATOM  12393  CB  ARG A 793     -15.204  58.742  41.296  1.00  0.86           C  
ATOM  12394  CG  ARG A 793     -16.672  58.832  40.902  1.00  0.86           C  
ATOM  12395  CD  ARG A 793     -16.849  58.839  39.405  1.00  0.86           C  
ATOM  12396  NE  ARG A 793     -16.459  57.560  38.779  1.00  0.86           N  
ATOM  12397  CZ  ARG A 793     -16.333  57.357  37.447  1.00  0.86           C  
ATOM  12398  NH1 ARG A 793     -16.562  58.351  36.612  1.00  0.86           N  
ATOM  12399  NH2 ARG A 793     -15.983  56.164  36.966  1.00  0.86           N  
ATOM  12400  H   ARG A 793     -12.724  59.540  42.214  1.00  0.86           H  
ATOM  12401  HA  ARG A 793     -14.435  60.097  39.832  1.00  0.86           H  
ATOM  12402 1HB  ARG A 793     -14.788  57.840  40.844  1.00  0.86           H  
ATOM  12403 2HB  ARG A 793     -15.162  58.611  42.380  1.00  0.86           H  
ATOM  12404 1HG  ARG A 793     -17.214  57.990  41.309  1.00  0.86           H  
ATOM  12405 2HG  ARG A 793     -17.092  59.756  41.303  1.00  0.86           H  
ATOM  12406 1HD  ARG A 793     -17.895  59.027  39.168  1.00  0.86           H  
ATOM  12407 2HD  ARG A 793     -16.233  59.628  38.975  1.00  0.86           H  
ATOM  12408  HE  ARG A 793     -16.274  56.776  39.385  1.00  0.86           H  
ATOM  12409 1HH1 ARG A 793     -16.825  59.259  36.969  1.00  0.86           H  
ATOM  12410 2HH1 ARG A 793     -16.469  58.207  35.617  1.00  0.86           H  
ATOM  12411 1HH2 ARG A 793     -15.798  55.356  37.593  1.00  0.86           H  
ATOM  12412 2HH2 ARG A 793     -15.895  56.028  35.973  1.00  0.86           H  
ATOM  12413  N   LEU A 794     -14.421  61.412  42.850  1.00  0.86           N  
ATOM  12414  CA  LEU A 794     -14.904  62.558  43.607  1.00  0.86           C  
ATOM  12415  C   LEU A 794     -13.877  63.074  44.637  1.00  0.86           C  
ATOM  12416  O   LEU A 794     -12.954  62.362  45.053  1.00  0.86           O  
ATOM  12417  CB  LEU A 794     -16.267  62.196  44.216  1.00  0.86           C  
ATOM  12418  CG  LEU A 794     -16.279  61.041  45.159  1.00  0.86           C  
ATOM  12419  CD1 LEU A 794     -16.202  61.578  46.573  1.00  0.86           C  
ATOM  12420  CD2 LEU A 794     -17.503  60.185  44.921  1.00  0.86           C  
ATOM  12421  H   LEU A 794     -13.751  60.776  43.265  1.00  0.86           H  
ATOM  12422  HA  LEU A 794     -15.077  63.364  42.899  1.00  0.86           H  
ATOM  12423 1HB  LEU A 794     -16.632  63.063  44.768  1.00  0.86           H  
ATOM  12424 2HB  LEU A 794     -16.972  61.988  43.410  1.00  0.86           H  
ATOM  12425  HG  LEU A 794     -15.403  60.448  44.982  1.00  0.86           H  
ATOM  12426 1HD1 LEU A 794     -16.173  60.755  47.283  1.00  0.86           H  
ATOM  12427 2HD1 LEU A 794     -15.311  62.180  46.674  1.00  0.86           H  
ATOM  12428 3HD1 LEU A 794     -17.070  62.196  46.771  1.00  0.86           H  
ATOM  12429 1HD2 LEU A 794     -17.500  59.335  45.601  1.00  0.86           H  
ATOM  12430 2HD2 LEU A 794     -18.395  60.784  45.090  1.00  0.86           H  
ATOM  12431 3HD2 LEU A 794     -17.502  59.821  43.894  1.00  0.86           H  
ATOM  12432  N   TYR A 795     -14.057  64.329  45.041  1.00  0.87           N  
ATOM  12433  CA  TYR A 795     -13.205  65.018  46.009  1.00  0.87           C  
ATOM  12434  C   TYR A 795     -14.018  66.004  46.834  1.00  0.87           C  
ATOM  12435  O   TYR A 795     -14.782  66.802  46.290  1.00  0.87           O  
ATOM  12436  CB  TYR A 795     -12.098  65.707  45.215  1.00  0.87           C  
ATOM  12437  CG  TYR A 795     -11.099  66.555  45.937  1.00  0.87           C  
ATOM  12438  CD1 TYR A 795     -10.051  65.973  46.621  1.00  0.87           C  
ATOM  12439  CD2 TYR A 795     -11.208  67.937  45.871  1.00  0.87           C  
ATOM  12440  CE1 TYR A 795      -9.122  66.773  47.256  1.00  0.87           C  
ATOM  12441  CE2 TYR A 795     -10.283  68.735  46.498  1.00  0.87           C  
ATOM  12442  CZ  TYR A 795      -9.243  68.159  47.195  1.00  0.87           C  
ATOM  12443  OH  TYR A 795      -8.319  68.950  47.833  1.00  0.87           O  
ATOM  12444  H   TYR A 795     -14.835  64.836  44.644  1.00  0.87           H  
ATOM  12445  HA  TYR A 795     -12.771  64.290  46.690  1.00  0.87           H  
ATOM  12446 1HB  TYR A 795     -11.550  64.927  44.749  1.00  0.87           H  
ATOM  12447 2HB  TYR A 795     -12.544  66.312  44.423  1.00  0.87           H  
ATOM  12448  HD1 TYR A 795      -9.960  64.884  46.666  1.00  0.87           H  
ATOM  12449  HD2 TYR A 795     -12.031  68.395  45.320  1.00  0.87           H  
ATOM  12450  HE1 TYR A 795      -8.299  66.314  47.803  1.00  0.87           H  
ATOM  12451  HE2 TYR A 795     -10.380  69.821  46.444  1.00  0.87           H  
ATOM  12452  HH  TYR A 795      -7.708  68.396  48.322  1.00  0.87           H  
ATOM  12453  N   GLY A 796     -13.921  65.908  48.159  1.00  0.88           N  
ATOM  12454  CA  GLY A 796     -14.651  66.844  49.021  1.00  0.88           C  
ATOM  12455  C   GLY A 796     -16.168  66.622  48.913  1.00  0.88           C  
ATOM  12456  O   GLY A 796     -16.960  67.548  49.092  1.00  0.88           O  
ATOM  12457  H   GLY A 796     -13.280  65.199  48.556  1.00  0.88           H  
ATOM  12458 1HA  GLY A 796     -14.335  66.696  50.053  1.00  0.88           H  
ATOM  12459 2HA  GLY A 796     -14.400  67.868  48.747  1.00  0.88           H  
ATOM  12460  N   GLY A 797     -16.545  65.411  48.517  1.00  0.88           N  
ATOM  12461  CA  GLY A 797     -17.909  64.979  48.266  1.00  0.88           C  
ATOM  12462  C   GLY A 797     -18.415  65.289  46.840  1.00  0.88           C  
ATOM  12463  O   GLY A 797     -19.524  64.882  46.490  1.00  0.88           O  
ATOM  12464  H   GLY A 797     -15.823  64.710  48.437  1.00  0.88           H  
ATOM  12465 1HA  GLY A 797     -17.966  63.904  48.439  1.00  0.88           H  
ATOM  12466 2HA  GLY A 797     -18.571  65.444  48.996  1.00  0.88           H  
ATOM  12467  N   GLN A 798     -17.630  66.005  46.018  1.00  0.89           N  
ATOM  12468  CA  GLN A 798     -18.094  66.381  44.676  1.00  0.89           C  
ATOM  12469  C   GLN A 798     -17.330  65.720  43.515  1.00  0.89           C  
ATOM  12470  O   GLN A 798     -16.157  65.408  43.648  1.00  0.89           O  
ATOM  12471  CB  GLN A 798     -18.002  67.909  44.536  1.00  0.89           C  
ATOM  12472  CG  GLN A 798     -18.869  68.679  45.522  1.00  0.89           C  
ATOM  12473  CD  GLN A 798     -20.351  68.479  45.239  1.00  0.89           C  
ATOM  12474  OE1 GLN A 798     -20.798  68.693  44.106  1.00  0.89           O  
ATOM  12475  NE2 GLN A 798     -21.114  68.074  46.247  1.00  0.89           N  
ATOM  12476  H   GLN A 798     -16.709  66.317  46.327  1.00  0.89           H  
ATOM  12477  HA  GLN A 798     -19.138  66.096  44.622  1.00  0.89           H  
ATOM  12478 1HB  GLN A 798     -16.963  68.215  44.712  1.00  0.89           H  
ATOM  12479 2HB  GLN A 798     -18.258  68.226  43.534  1.00  0.89           H  
ATOM  12480 1HG  GLN A 798     -18.654  68.333  46.536  1.00  0.89           H  
ATOM  12481 2HG  GLN A 798     -18.644  69.740  45.438  1.00  0.89           H  
ATOM  12482 1HE2 GLN A 798     -22.095  67.926  46.105  1.00  0.89           H  
ATOM  12483 2HE2 GLN A 798     -20.709  67.909  47.147  1.00  0.89           H  
ATOM  12484  N   PRO A 799     -17.954  65.538  42.334  1.00  0.90           N  
ATOM  12485  CA  PRO A 799     -17.339  65.044  41.098  1.00  0.90           C  
ATOM  12486  C   PRO A 799     -16.326  66.008  40.461  1.00  0.90           C  
ATOM  12487  O   PRO A 799     -15.538  65.613  39.590  1.00  0.90           O  
ATOM  12488  CB  PRO A 799     -18.558  64.798  40.201  1.00  0.90           C  
ATOM  12489  CG  PRO A 799     -19.641  65.706  40.738  1.00  0.90           C  
ATOM  12490  CD  PRO A 799     -19.416  65.772  42.221  1.00  0.90           C  
ATOM  12491  HA  PRO A 799     -16.848  64.089  41.320  1.00  0.90           H  
ATOM  12492 1HB  PRO A 799     -18.299  65.032  39.158  1.00  0.90           H  
ATOM  12493 2HB  PRO A 799     -18.831  63.733  40.231  1.00  0.90           H  
ATOM  12494 1HG  PRO A 799     -19.577  66.670  40.280  1.00  0.90           H  
ATOM  12495 2HG  PRO A 799     -20.632  65.308  40.480  1.00  0.90           H  
ATOM  12496 1HD  PRO A 799     -19.708  66.772  42.553  1.00  0.90           H  
ATOM  12497 2HD  PRO A 799     -19.981  64.979  42.737  1.00  0.90           H  
ATOM  12498  N   TYR A 800     -16.355  67.270  40.886  1.00  0.94           N  
ATOM  12499  CA  TYR A 800     -15.468  68.286  40.338  1.00  0.94           C  
ATOM  12500  C   TYR A 800     -14.515  68.724  41.429  1.00  0.94           C  
ATOM  12501  O   TYR A 800     -14.840  68.642  42.617  1.00  0.94           O  
ATOM  12502  CB  TYR A 800     -16.261  69.487  39.833  1.00  0.94           C  
ATOM  12503  CG  TYR A 800     -17.257  69.130  38.765  1.00  0.94           C  
ATOM  12504  CD1 TYR A 800     -18.565  68.897  39.127  1.00  0.94           C  
ATOM  12505  CD2 TYR A 800     -16.882  69.010  37.455  1.00  0.94           C  
ATOM  12506  CE1 TYR A 800     -19.498  68.546  38.176  1.00  0.94           C  
ATOM  12507  CE2 TYR A 800     -17.809  68.659  36.499  1.00  0.94           C  
ATOM  12508  CZ  TYR A 800     -19.113  68.426  36.858  1.00  0.94           C  
ATOM  12509  OH  TYR A 800     -20.042  68.082  35.904  1.00  0.94           O  
ATOM  12510  H   TYR A 800     -17.012  67.540  41.601  1.00  0.94           H  
ATOM  12511  HA  TYR A 800     -14.878  67.865  39.528  1.00  0.94           H  
ATOM  12512 1HB  TYR A 800     -16.795  69.949  40.667  1.00  0.94           H  
ATOM  12513 2HB  TYR A 800     -15.574  70.230  39.427  1.00  0.94           H  
ATOM  12514  HD1 TYR A 800     -18.865  68.991  40.173  1.00  0.94           H  
ATOM  12515  HD2 TYR A 800     -15.871  69.196  37.172  1.00  0.94           H  
ATOM  12516  HE1 TYR A 800     -20.534  68.366  38.464  1.00  0.94           H  
ATOM  12517  HE2 TYR A 800     -17.514  68.572  35.456  1.00  0.94           H  
ATOM  12518  HH  TYR A 800     -19.716  68.346  35.037  1.00  0.94           H  
ATOM  12519  N   ILE A 801     -13.352  69.229  41.050  1.00  1.02           N  
ATOM  12520  CA  ILE A 801     -12.393  69.593  42.082  1.00  1.02           C  
ATOM  12521  C   ILE A 801     -12.701  70.909  42.761  1.00  1.02           C  
ATOM  12522  O   ILE A 801     -12.095  71.937  42.463  1.00  1.02           O  
ATOM  12523  CB  ILE A 801     -11.000  69.736  41.492  1.00  1.02           C  
ATOM  12524  CG1 ILE A 801     -10.614  68.485  40.810  1.00  1.02           C  
ATOM  12525  CG2 ILE A 801     -10.032  70.010  42.627  1.00  1.02           C  
ATOM  12526  CD1 ILE A 801      -9.405  68.611  39.982  1.00  1.02           C  
ATOM  12527  H   ILE A 801     -13.129  69.311  40.057  1.00  1.02           H  
ATOM  12528  HA  ILE A 801     -12.388  68.808  42.839  1.00  1.02           H  
ATOM  12529  HB  ILE A 801     -10.977  70.553  40.766  1.00  1.02           H  
ATOM  12530 1HG1 ILE A 801     -10.431  67.732  41.567  1.00  1.02           H  
ATOM  12531 2HG1 ILE A 801     -11.437  68.159  40.170  1.00  1.02           H  
ATOM  12532 1HG2 ILE A 801      -9.039  70.108  42.220  1.00  1.02           H  
ATOM  12533 2HG2 ILE A 801     -10.314  70.932  43.136  1.00  1.02           H  
ATOM  12534 3HG2 ILE A 801     -10.059  69.183  43.336  1.00  1.02           H  
ATOM  12535 1HD1 ILE A 801      -9.207  67.658  39.547  1.00  1.02           H  
ATOM  12536 2HD1 ILE A 801      -9.577  69.346  39.205  1.00  1.02           H  
ATOM  12537 3HD1 ILE A 801      -8.571  68.924  40.573  1.00  1.02           H  
ATOM  12538  N   ASN A 802     -13.597  70.848  43.721  1.00  1.14           N  
ATOM  12539  CA  ASN A 802     -13.933  72.006  44.529  1.00  1.14           C  
ATOM  12540  C   ASN A 802     -13.209  71.866  45.856  1.00  1.14           C  
ATOM  12541  O   ASN A 802     -12.928  70.753  46.299  1.00  1.14           O  
ATOM  12542  CB  ASN A 802     -15.426  72.144  44.716  1.00  1.14           C  
ATOM  12543  CG  ASN A 802     -16.147  72.384  43.410  1.00  1.14           C  
ATOM  12544  OD1 ASN A 802     -15.650  73.085  42.524  1.00  1.14           O  
ATOM  12545  ND2 ASN A 802     -17.320  71.814  43.277  1.00  1.14           N  
ATOM  12546  H   ASN A 802     -14.071  69.955  43.848  1.00  1.14           H  
ATOM  12547  HA  ASN A 802     -13.558  72.910  44.047  1.00  1.14           H  
ATOM  12548 1HB  ASN A 802     -15.823  71.241  45.183  1.00  1.14           H  
ATOM  12549 2HB  ASN A 802     -15.624  72.982  45.388  1.00  1.14           H  
ATOM  12550 1HD2 ASN A 802     -17.847  71.940  42.436  1.00  1.14           H  
ATOM  12551 2HD2 ASN A 802     -17.692  71.254  44.018  1.00  1.14           H  
ATOM  12552  N   VAL A 803     -12.913  72.975  46.502  1.00  1.30           N  
ATOM  12553  CA  VAL A 803     -12.239  72.916  47.782  1.00  1.30           C  
ATOM  12554  C   VAL A 803     -13.144  73.407  48.908  1.00  1.30           C  
ATOM  12555  O   VAL A 803     -13.552  74.570  48.890  1.00  1.30           O  
ATOM  12556  CB  VAL A 803     -10.965  73.761  47.718  1.00  1.30           C  
ATOM  12557  CG1 VAL A 803     -10.256  73.739  49.060  1.00  1.30           C  
ATOM  12558  CG2 VAL A 803     -10.071  73.197  46.606  1.00  1.30           C  
ATOM  12559  H   VAL A 803     -13.165  73.871  46.097  1.00  1.30           H  
ATOM  12560  HA  VAL A 803     -11.928  71.894  47.935  1.00  1.30           H  
ATOM  12561  HB  VAL A 803     -11.225  74.796  47.491  1.00  1.30           H  
ATOM  12562 1HG1 VAL A 803      -9.353  74.347  49.002  1.00  1.30           H  
ATOM  12563 2HG1 VAL A 803     -10.918  74.141  49.833  1.00  1.30           H  
ATOM  12564 3HG1 VAL A 803      -9.990  72.715  49.313  1.00  1.30           H  
ATOM  12565 1HG2 VAL A 803      -9.164  73.778  46.533  1.00  1.30           H  
ATOM  12566 2HG2 VAL A 803      -9.816  72.162  46.833  1.00  1.30           H  
ATOM  12567 3HG2 VAL A 803     -10.596  73.236  45.652  1.00  1.30           H  
ATOM  12568  N   PRO A 804     -13.533  72.549  49.864  1.00  1.53           N  
ATOM  12569  CA  PRO A 804     -14.391  72.917  50.959  1.00  1.53           C  
ATOM  12570  C   PRO A 804     -13.620  73.793  51.921  1.00  1.53           C  
ATOM  12571  O   PRO A 804     -12.456  73.507  52.221  1.00  1.53           O  
ATOM  12572  CB  PRO A 804     -14.766  71.570  51.557  1.00  1.53           C  
ATOM  12573  CG  PRO A 804     -13.602  70.654  51.228  1.00  1.53           C  
ATOM  12574  CD  PRO A 804     -13.082  71.139  49.880  1.00  1.53           C  
ATOM  12575  HA  PRO A 804     -15.277  73.434  50.577  1.00  1.53           H  
ATOM  12576 1HB  PRO A 804     -14.952  71.667  52.624  1.00  1.53           H  
ATOM  12577 2HB  PRO A 804     -15.701  71.236  51.098  1.00  1.53           H  
ATOM  12578 1HG  PRO A 804     -12.843  70.713  52.022  1.00  1.53           H  
ATOM  12579 2HG  PRO A 804     -13.941  69.609  51.193  1.00  1.53           H  
ATOM  12580 1HD  PRO A 804     -11.984  71.067  49.906  1.00  1.53           H  
ATOM  12581 2HD  PRO A 804     -13.531  70.569  49.042  1.00  1.53           H  
ATOM  12582  N   MET A 805     -14.281  74.804  52.453  1.00  1.81           N  
ATOM  12583  CA  MET A 805     -13.673  75.693  53.425  1.00  1.81           C  
ATOM  12584  C   MET A 805     -14.682  76.027  54.528  1.00  1.81           C  
ATOM  12585  O   MET A 805     -15.879  76.121  54.262  1.00  1.81           O  
ATOM  12586  CB  MET A 805     -13.176  76.942  52.691  1.00  1.81           C  
ATOM  12587  CG  MET A 805     -12.095  76.669  51.623  1.00  1.81           C  
ATOM  12588  SD  MET A 805     -11.456  78.138  50.853  1.00  1.81           S  
ATOM  12589  CE  MET A 805     -10.389  77.370  49.637  1.00  1.81           C  
ATOM  12590  H   MET A 805     -15.229  74.985  52.128  1.00  1.81           H  
ATOM  12591  HA  MET A 805     -12.827  75.187  53.887  1.00  1.81           H  
ATOM  12592 1HB  MET A 805     -14.018  77.434  52.205  1.00  1.81           H  
ATOM  12593 2HB  MET A 805     -12.768  77.618  53.385  1.00  1.81           H  
ATOM  12594 1HG  MET A 805     -11.264  76.127  52.074  1.00  1.81           H  
ATOM  12595 2HG  MET A 805     -12.511  76.051  50.830  1.00  1.81           H  
ATOM  12596 1HE  MET A 805      -9.875  78.141  49.066  1.00  1.81           H  
ATOM  12597 2HE  MET A 805      -9.655  76.751  50.130  1.00  1.81           H  
ATOM  12598 3HE  MET A 805     -10.988  76.753  48.973  1.00  1.81           H  
ATOM  12599  N   LYS A 806     -14.223  76.215  55.768  1.00  2.15           N  
ATOM  12600  CA  LYS A 806     -15.152  76.570  56.852  1.00  2.15           C  
ATOM  12601  C   LYS A 806     -14.992  78.047  57.250  1.00  2.15           C  
ATOM  12602  O   LYS A 806     -13.994  78.423  57.868  1.00  2.15           O  
ATOM  12603  CB  LYS A 806     -14.932  75.621  58.031  1.00  2.15           C  
ATOM  12604  CG  LYS A 806     -15.894  75.780  59.178  1.00  2.15           C  
ATOM  12605  CD  LYS A 806     -15.605  74.743  60.280  1.00  2.15           C  
ATOM  12606  CE  LYS A 806     -16.555  74.897  61.463  1.00  2.15           C  
ATOM  12607  NZ  LYS A 806     -16.291  73.900  62.542  1.00  2.15           N  
ATOM  12608  H   LYS A 806     -13.237  76.119  55.964  1.00  2.15           H  
ATOM  12609  HA  LYS A 806     -16.171  76.437  56.505  1.00  2.15           H  
ATOM  12610 1HB  LYS A 806     -15.001  74.596  57.686  1.00  2.15           H  
ATOM  12611 2HB  LYS A 806     -13.928  75.765  58.423  1.00  2.15           H  
ATOM  12612 1HG  LYS A 806     -15.797  76.778  59.575  1.00  2.15           H  
ATOM  12613 2HG  LYS A 806     -16.916  75.650  58.811  1.00  2.15           H  
ATOM  12614 1HD  LYS A 806     -15.709  73.738  59.867  1.00  2.15           H  
ATOM  12615 2HD  LYS A 806     -14.582  74.868  60.633  1.00  2.15           H  
ATOM  12616 1HE  LYS A 806     -16.432  75.878  61.875  1.00  2.15           H  
ATOM  12617 2HE  LYS A 806     -17.581  74.784  61.114  1.00  2.15           H  
ATOM  12618 1HZ  LYS A 806     -16.939  74.051  63.303  1.00  2.15           H  
ATOM  12619 2HZ  LYS A 806     -16.414  72.969  62.175  1.00  2.15           H  
ATOM  12620 3HZ  LYS A 806     -15.344  74.009  62.880  1.00  2.15           H  
ATOM  12621  N   GLY A 807     -15.949  78.884  56.840  1.00  2.57           N  
ATOM  12622  CA  GLY A 807     -15.876  80.332  57.029  1.00  2.57           C  
ATOM  12623  C   GLY A 807     -16.523  80.755  58.327  1.00  2.57           C  
ATOM  12624  O   GLY A 807     -16.920  79.908  59.120  1.00  2.57           O  
ATOM  12625  H   GLY A 807     -16.767  78.491  56.389  1.00  2.57           H  
ATOM  12626 1HA  GLY A 807     -14.838  80.655  57.022  1.00  2.57           H  
ATOM  12627 2HA  GLY A 807     -16.370  80.827  56.193  1.00  2.57           H  
ATOM  12628  N   TYR A 808     -16.679  82.062  58.521  1.00  3.08           N  
ATOM  12629  CA  TYR A 808     -17.227  82.601  59.765  1.00  3.08           C  
ATOM  12630  C   TYR A 808     -18.277  83.667  59.511  1.00  3.08           C  
ATOM  12631  O   TYR A 808     -18.034  84.643  58.792  1.00  3.08           O  
ATOM  12632  CB  TYR A 808     -16.081  83.135  60.626  1.00  3.08           C  
ATOM  12633  CG  TYR A 808     -16.430  83.685  61.988  1.00  3.08           C  
ATOM  12634  CD1 TYR A 808     -17.292  83.030  62.830  1.00  3.08           C  
ATOM  12635  CD2 TYR A 808     -15.818  84.841  62.410  1.00  3.08           C  
ATOM  12636  CE1 TYR A 808     -17.538  83.538  64.077  1.00  3.08           C  
ATOM  12637  CE2 TYR A 808     -16.062  85.344  63.665  1.00  3.08           C  
ATOM  12638  CZ  TYR A 808     -16.911  84.696  64.497  1.00  3.08           C  
ATOM  12639  OH  TYR A 808     -17.132  85.197  65.758  1.00  3.08           O  
ATOM  12640  H   TYR A 808     -16.364  82.704  57.808  1.00  3.08           H  
ATOM  12641  HA  TYR A 808     -17.715  81.803  60.306  1.00  3.08           H  
ATOM  12642 1HB  TYR A 808     -15.333  82.351  60.758  1.00  3.08           H  
ATOM  12643 2HB  TYR A 808     -15.610  83.941  60.089  1.00  3.08           H  
ATOM  12644  HD1 TYR A 808     -17.777  82.120  62.514  1.00  3.08           H  
ATOM  12645  HD2 TYR A 808     -15.133  85.347  61.752  1.00  3.08           H  
ATOM  12646  HE1 TYR A 808     -18.216  83.029  64.730  1.00  3.08           H  
ATOM  12647  HE2 TYR A 808     -15.570  86.256  63.999  1.00  3.08           H  
ATOM  12648  HH  TYR A 808     -16.707  86.056  65.835  1.00  3.08           H  
ATOM  12649  N   PHE A 809     -19.481  83.418  60.036  1.00  3.69           N  
ATOM  12650  CA  PHE A 809     -20.592  84.348  59.893  1.00  3.69           C  
ATOM  12651  C   PHE A 809     -20.494  85.428  60.956  1.00  3.69           C  
ATOM  12652  O   PHE A 809     -20.545  86.621  60.657  1.00  3.69           O  
ATOM  12653  CB  PHE A 809     -21.940  83.651  60.036  1.00  3.69           C  
ATOM  12654  CG  PHE A 809     -23.116  84.590  59.851  1.00  3.69           C  
ATOM  12655  CD1 PHE A 809     -23.621  84.866  58.585  1.00  3.69           C  
ATOM  12656  CD2 PHE A 809     -23.703  85.219  60.942  1.00  3.69           C  
ATOM  12657  CE1 PHE A 809     -24.692  85.725  58.430  1.00  3.69           C  
ATOM  12658  CE2 PHE A 809     -24.772  86.076  60.778  1.00  3.69           C  
ATOM  12659  CZ  PHE A 809     -25.265  86.323  59.521  1.00  3.69           C  
ATOM  12660  H   PHE A 809     -19.620  82.589  60.617  1.00  3.69           H  
ATOM  12661  HA  PHE A 809     -20.536  84.820  58.911  1.00  3.69           H  
ATOM  12662 1HB  PHE A 809     -22.018  82.850  59.301  1.00  3.69           H  
ATOM  12663 2HB  PHE A 809     -22.015  83.193  61.026  1.00  3.69           H  
ATOM  12664  HD1 PHE A 809     -23.168  84.394  57.711  1.00  3.69           H  
ATOM  12665  HD2 PHE A 809     -23.309  85.022  61.940  1.00  3.69           H  
ATOM  12666  HE1 PHE A 809     -25.077  85.932  57.448  1.00  3.69           H  
ATOM  12667  HE2 PHE A 809     -25.227  86.558  61.644  1.00  3.69           H  
ATOM  12668  HZ  PHE A 809     -26.101  86.995  59.393  1.00  3.69           H  
ATOM  12669  N   GLY A 810     -20.375  85.005  62.215  1.00  4.38           N  
ATOM  12670  CA  GLY A 810     -20.320  85.995  63.288  1.00  4.38           C  
ATOM  12671  C   GLY A 810     -20.342  85.428  64.705  1.00  4.38           C  
ATOM  12672  O   GLY A 810     -20.495  84.222  64.924  1.00  4.38           O  
ATOM  12673  H   GLY A 810     -20.319  84.002  62.403  1.00  4.38           H  
ATOM  12674 1HA  GLY A 810     -19.410  86.587  63.165  1.00  4.38           H  
ATOM  12675 2HA  GLY A 810     -21.149  86.692  63.168  1.00  4.38           H  
ATOM  12676  N   GLN A 811     -20.203  86.341  65.672  1.00  5.11           N  
ATOM  12677  CA  GLN A 811     -20.141  86.043  67.110  1.00  5.11           C  
ATOM  12678  C   GLN A 811     -21.484  85.748  67.780  1.00  5.11           C  
ATOM  12679  O   GLN A 811     -21.498  85.347  68.943  1.00  5.11           O  
ATOM  12680  CB  GLN A 811     -19.466  87.216  67.833  1.00  5.11           C  
ATOM  12681  CG  GLN A 811     -20.317  88.498  67.895  1.00  5.11           C  
ATOM  12682  CD  GLN A 811     -20.244  89.333  66.614  1.00  5.11           C  
ATOM  12683  OE1 GLN A 811     -20.074  88.785  65.518  1.00  5.11           O  
ATOM  12684  NE2 GLN A 811     -20.387  90.653  66.741  1.00  5.11           N  
ATOM  12685  H   GLN A 811     -20.103  87.308  65.393  1.00  5.11           H  
ATOM  12686  HA  GLN A 811     -19.516  85.159  67.236  1.00  5.11           H  
ATOM  12687 1HB  GLN A 811     -19.234  86.921  68.857  1.00  5.11           H  
ATOM  12688 2HB  GLN A 811     -18.524  87.455  67.340  1.00  5.11           H  
ATOM  12689 1HG  GLN A 811     -21.356  88.227  68.072  1.00  5.11           H  
ATOM  12690 2HG  GLN A 811     -19.958  89.113  68.718  1.00  5.11           H  
ATOM  12691 1HE2 GLN A 811     -20.367  91.236  65.925  1.00  5.11           H  
ATOM  12692 2HE2 GLN A 811     -20.535  91.055  67.645  1.00  5.11           H  
ATOM  12693  N   LEU A 812     -22.573  85.951  67.023  1.00  5.81           N  
ATOM  12694  CA  LEU A 812     -23.972  85.776  67.435  1.00  5.81           C  
ATOM  12695  C   LEU A 812     -24.480  86.893  68.363  1.00  5.81           C  
ATOM  12696  O   LEU A 812     -23.689  87.528  69.056  1.00  5.81           O  
ATOM  12697  CB  LEU A 812     -24.164  84.414  68.139  1.00  5.81           C  
ATOM  12698  CG  LEU A 812     -23.912  83.193  67.294  1.00  5.81           C  
ATOM  12699  CD1 LEU A 812     -23.998  81.969  68.187  1.00  5.81           C  
ATOM  12700  CD2 LEU A 812     -24.948  83.157  66.180  1.00  5.81           C  
ATOM  12701  H   LEU A 812     -22.400  86.268  66.081  1.00  5.81           H  
ATOM  12702  HA  LEU A 812     -24.555  85.772  66.521  1.00  5.81           H  
ATOM  12703 1HB  LEU A 812     -23.549  84.340  69.014  1.00  5.81           H  
ATOM  12704 2HB  LEU A 812     -25.182  84.335  68.490  1.00  5.81           H  
ATOM  12705  HG  LEU A 812     -22.907  83.228  66.862  1.00  5.81           H  
ATOM  12706 1HD1 LEU A 812     -23.817  81.067  67.607  1.00  5.81           H  
ATOM  12707 2HD1 LEU A 812     -23.243  82.044  68.974  1.00  5.81           H  
ATOM  12708 3HD1 LEU A 812     -24.986  81.919  68.640  1.00  5.81           H  
ATOM  12709 1HD2 LEU A 812     -24.797  82.287  65.567  1.00  5.81           H  
ATOM  12710 2HD2 LEU A 812     -25.948  83.120  66.614  1.00  5.81           H  
ATOM  12711 3HD2 LEU A 812     -24.851  84.053  65.568  1.00  5.81           H  
ATOM  12712  N   PRO A 813     -25.810  87.181  68.364  1.00  6.37           N  
ATOM  12713  CA  PRO A 813     -26.508  88.086  69.280  1.00  6.37           C  
ATOM  12714  C   PRO A 813     -26.506  87.542  70.712  1.00  6.37           C  
ATOM  12715  O   PRO A 813     -26.773  88.262  71.669  1.00  6.37           O  
ATOM  12716  CB  PRO A 813     -27.921  88.160  68.681  1.00  6.37           C  
ATOM  12717  CG  PRO A 813     -28.085  86.881  67.894  1.00  6.37           C  
ATOM  12718  CD  PRO A 813     -26.716  86.582  67.336  1.00  6.37           C  
ATOM  12719  HA  PRO A 813     -26.023  89.073  69.246  1.00  6.37           H  
ATOM  12720 1HB  PRO A 813     -28.662  88.261  69.487  1.00  6.37           H  
ATOM  12721 2HB  PRO A 813     -28.014  89.058  68.046  1.00  6.37           H  
ATOM  12722 1HG  PRO A 813     -28.469  86.076  68.537  1.00  6.37           H  
ATOM  12723 2HG  PRO A 813     -28.835  87.026  67.089  1.00  6.37           H  
ATOM  12724 1HD  PRO A 813     -26.637  85.501  67.261  1.00  6.37           H  
ATOM  12725 2HD  PRO A 813     -26.590  87.082  66.360  1.00  6.37           H  
ATOM  12726  N   ASN A 814     -26.210  86.253  70.825  1.00  6.67           N  
ATOM  12727  CA  ASN A 814     -26.106  85.518  72.072  1.00  6.67           C  
ATOM  12728  C   ASN A 814     -24.830  84.695  71.947  1.00  6.67           C  
ATOM  12729  O   ASN A 814     -24.798  83.632  71.314  1.00  6.67           O  
ATOM  12730  CB  ASN A 814     -27.333  84.647  72.305  1.00  6.67           C  
ATOM  12731  CG  ASN A 814     -27.335  83.922  73.651  1.00  6.67           C  
ATOM  12732  OD1 ASN A 814     -26.439  84.091  74.483  1.00  6.67           O  
ATOM  12733  ND2 ASN A 814     -28.347  83.112  73.867  1.00  6.67           N  
ATOM  12734  H   ASN A 814     -26.026  85.740  69.982  1.00  6.67           H  
ATOM  12735  HA  ASN A 814     -25.983  86.214  72.906  1.00  6.67           H  
ATOM  12736 1HB  ASN A 814     -28.226  85.270  72.245  1.00  6.67           H  
ATOM  12737 2HB  ASN A 814     -27.400  83.904  71.510  1.00  6.67           H  
ATOM  12738 1HD2 ASN A 814     -28.408  82.606  74.728  1.00  6.67           H  
ATOM  12739 2HD2 ASN A 814     -29.056  83.001  73.171  1.00  6.67           H  
ATOM  12740  N   ASN A 815     -23.740  85.201  72.507  1.00  6.61           N  
ATOM  12741  CA  ASN A 815     -22.466  84.547  72.264  1.00  6.61           C  
ATOM  12742  C   ASN A 815     -22.312  83.276  73.067  1.00  6.61           C  
ATOM  12743  O   ASN A 815     -21.855  83.263  74.213  1.00  6.61           O  
ATOM  12744  CB  ASN A 815     -21.307  85.487  72.522  1.00  6.61           C  
ATOM  12745  CG  ASN A 815     -19.934  84.878  72.169  1.00  6.61           C  
ATOM  12746  OD1 ASN A 815     -19.710  83.646  72.139  1.00  6.61           O  
ATOM  12747  ND2 ASN A 815     -18.991  85.756  71.903  1.00  6.61           N  
ATOM  12748  H   ASN A 815     -23.792  86.050  73.054  1.00  6.61           H  
ATOM  12749  HA  ASN A 815     -22.426  84.264  71.210  1.00  6.61           H  
ATOM  12750 1HB  ASN A 815     -21.445  86.387  71.915  1.00  6.61           H  
ATOM  12751 2HB  ASN A 815     -21.305  85.795  73.564  1.00  6.61           H  
ATOM  12752 1HD2 ASN A 815     -18.068  85.448  71.670  1.00  6.61           H  
ATOM  12753 2HD2 ASN A 815     -19.198  86.734  71.933  1.00  6.61           H  
ATOM  12754  N   THR A 816     -22.643  82.200  72.386  1.00  6.21           N  
ATOM  12755  CA  THR A 816     -22.632  80.833  72.862  1.00  6.21           C  
ATOM  12756  C   THR A 816     -21.561  80.098  72.065  1.00  6.21           C  
ATOM  12757  O   THR A 816     -21.661  78.902  71.788  1.00  6.21           O  
ATOM  12758  CB  THR A 816     -24.020  80.182  72.694  1.00  6.21           C  
ATOM  12759  OG1 THR A 816     -24.432  80.261  71.322  1.00  6.21           O  
ATOM  12760  CG2 THR A 816     -25.042  80.918  73.553  1.00  6.21           C  
ATOM  12761  H   THR A 816     -23.033  82.383  71.464  1.00  6.21           H  
ATOM  12762  HA  THR A 816     -22.356  80.818  73.916  1.00  6.21           H  
ATOM  12763  HB  THR A 816     -23.972  79.138  72.994  1.00  6.21           H  
ATOM  12764  HG1 THR A 816     -24.545  81.195  71.077  1.00  6.21           H  
ATOM  12765 1HG2 THR A 816     -26.021  80.461  73.431  1.00  6.21           H  
ATOM  12766 2HG2 THR A 816     -24.746  80.867  74.598  1.00  6.21           H  
ATOM  12767 3HG2 THR A 816     -25.092  81.955  73.246  1.00  6.21           H  
ATOM  12768  N   GLY A 817     -20.538  80.866  71.686  1.00  5.55           N  
ATOM  12769  CA  GLY A 817     -19.426  80.441  70.858  1.00  5.55           C  
ATOM  12770  C   GLY A 817     -19.675  80.988  69.461  1.00  5.55           C  
ATOM  12771  O   GLY A 817     -20.779  81.441  69.180  1.00  5.55           O  
ATOM  12772  H   GLY A 817     -20.528  81.843  71.986  1.00  5.55           H  
ATOM  12773 1HA  GLY A 817     -18.501  80.836  71.274  1.00  5.55           H  
ATOM  12774 2HA  GLY A 817     -19.366  79.354  70.842  1.00  5.55           H  
ATOM  12775  N   PRO A 818     -18.670  80.992  68.585  1.00  4.77           N  
ATOM  12776  CA  PRO A 818     -18.725  81.524  67.237  1.00  4.77           C  
ATOM  12777  C   PRO A 818     -19.589  80.669  66.317  1.00  4.77           C  
ATOM  12778  O   PRO A 818     -19.639  79.446  66.468  1.00  4.77           O  
ATOM  12779  CB  PRO A 818     -17.246  81.493  66.838  1.00  4.77           C  
ATOM  12780  CG  PRO A 818     -16.636  80.379  67.659  1.00  4.77           C  
ATOM  12781  CD  PRO A 818     -17.377  80.408  68.969  1.00  4.77           C  
ATOM  12782  HA  PRO A 818     -19.105  82.557  67.268  1.00  4.77           H  
ATOM  12783 1HB  PRO A 818     -17.156  81.315  65.785  1.00  4.77           H  
ATOM  12784 2HB  PRO A 818     -16.789  82.475  67.033  1.00  4.77           H  
ATOM  12785 1HG  PRO A 818     -16.749  79.420  67.132  1.00  4.77           H  
ATOM  12786 2HG  PRO A 818     -15.554  80.549  67.776  1.00  4.77           H  
ATOM  12787 1HD  PRO A 818     -17.502  79.383  69.345  1.00  4.77           H  
ATOM  12788 2HD  PRO A 818     -16.849  81.058  69.681  1.00  4.77           H  
ATOM  12789  N   ASN A 819     -20.214  81.301  65.326  1.00  4.00           N  
ATOM  12790  CA  ASN A 819     -20.990  80.589  64.316  1.00  4.00           C  
ATOM  12791  C   ASN A 819     -20.299  80.568  62.942  1.00  4.00           C  
ATOM  12792  O   ASN A 819     -20.142  81.616  62.286  1.00  4.00           O  
ATOM  12793  CB  ASN A 819     -22.405  81.126  64.269  1.00  4.00           C  
ATOM  12794  CG  ASN A 819     -23.301  80.371  63.316  1.00  4.00           C  
ATOM  12795  OD1 ASN A 819     -22.904  80.058  62.195  1.00  4.00           O  
ATOM  12796  ND2 ASN A 819     -24.501  80.049  63.751  1.00  4.00           N  
ATOM  12797  H   ASN A 819     -20.175  82.320  65.268  1.00  4.00           H  
ATOM  12798  HA  ASN A 819     -21.067  79.548  64.630  1.00  4.00           H  
ATOM  12799 1HB  ASN A 819     -22.825  81.057  65.265  1.00  4.00           H  
ATOM  12800 2HB  ASN A 819     -22.389  82.183  63.990  1.00  4.00           H  
ATOM  12801 1HD2 ASN A 819     -25.128  79.542  63.159  1.00  4.00           H  
ATOM  12802 2HD2 ASN A 819     -24.790  80.307  64.673  1.00  4.00           H  
ATOM  12803  N   LEU A 820     -19.834  79.362  62.566  1.00  3.32           N  
ATOM  12804  CA  LEU A 820     -19.067  79.094  61.341  1.00  3.32           C  
ATOM  12805  C   LEU A 820     -19.840  78.224  60.337  1.00  3.32           C  
ATOM  12806  O   LEU A 820     -20.720  77.451  60.725  1.00  3.32           O  
ATOM  12807  CB  LEU A 820     -17.736  78.415  61.671  1.00  3.32           C  
ATOM  12808  CG  LEU A 820     -16.627  79.327  62.234  1.00  3.32           C  
ATOM  12809  CD1 LEU A 820     -16.814  79.503  63.722  1.00  3.32           C  
ATOM  12810  CD2 LEU A 820     -15.265  78.753  61.902  1.00  3.32           C  
ATOM  12811  H   LEU A 820     -20.027  78.582  63.178  1.00  3.32           H  
ATOM  12812  HA  LEU A 820     -18.860  80.037  60.858  1.00  3.32           H  
ATOM  12813 1HB  LEU A 820     -17.927  77.636  62.398  1.00  3.32           H  
ATOM  12814 2HB  LEU A 820     -17.363  77.964  60.762  1.00  3.32           H  
ATOM  12815  HG  LEU A 820     -16.702  80.291  61.773  1.00  3.32           H  
ATOM  12816 1HD1 LEU A 820     -16.036  80.164  64.097  1.00  3.32           H  
ATOM  12817 2HD1 LEU A 820     -17.778  79.933  63.926  1.00  3.32           H  
ATOM  12818 3HD1 LEU A 820     -16.741  78.539  64.221  1.00  3.32           H  
ATOM  12819 1HD2 LEU A 820     -14.491  79.418  62.282  1.00  3.32           H  
ATOM  12820 2HD2 LEU A 820     -15.153  77.777  62.354  1.00  3.32           H  
ATOM  12821 3HD2 LEU A 820     -15.166  78.670  60.817  1.00  3.32           H  
ATOM  12822  N   THR A 821     -19.533  78.405  59.044  1.00  2.75           N  
ATOM  12823  CA  THR A 821     -20.238  77.712  57.947  1.00  2.75           C  
ATOM  12824  C   THR A 821     -19.355  77.101  56.845  1.00  2.75           C  
ATOM  12825  O   THR A 821     -18.394  77.715  56.388  1.00  2.75           O  
ATOM  12826  CB  THR A 821     -21.248  78.689  57.300  1.00  2.75           C  
ATOM  12827  OG1 THR A 821     -22.196  79.104  58.286  1.00  2.75           O  
ATOM  12828  CG2 THR A 821     -21.976  78.068  56.111  1.00  2.75           C  
ATOM  12829  H   THR A 821     -18.753  79.030  58.845  1.00  2.75           H  
ATOM  12830  HA  THR A 821     -20.806  76.895  58.389  1.00  2.75           H  
ATOM  12831  HB  THR A 821     -20.713  79.564  56.963  1.00  2.75           H  
ATOM  12832  HG1 THR A 821     -22.588  78.326  58.702  1.00  2.75           H  
ATOM  12833 1HG2 THR A 821     -22.668  78.798  55.693  1.00  2.75           H  
ATOM  12834 2HG2 THR A 821     -21.265  77.782  55.343  1.00  2.75           H  
ATOM  12835 3HG2 THR A 821     -22.529  77.192  56.437  1.00  2.75           H  
ATOM  12836  N   TRP A 822     -19.685  75.884  56.402  1.00  2.29           N  
ATOM  12837  CA  TRP A 822     -18.951  75.290  55.280  1.00  2.29           C  
ATOM  12838  C   TRP A 822     -19.428  75.786  53.915  1.00  2.29           C  
ATOM  12839  O   TRP A 822     -20.629  75.792  53.630  1.00  2.29           O  
ATOM  12840  CB  TRP A 822     -19.053  73.768  55.280  1.00  2.29           C  
ATOM  12841  CG  TRP A 822     -18.241  73.043  56.323  1.00  2.29           C  
ATOM  12842  CD1 TRP A 822     -18.663  72.552  57.521  1.00  2.29           C  
ATOM  12843  CD2 TRP A 822     -16.848  72.660  56.203  1.00  2.29           C  
ATOM  12844  NE1 TRP A 822     -17.629  71.901  58.155  1.00  2.29           N  
ATOM  12845  CE2 TRP A 822     -16.516  71.955  57.360  1.00  2.29           C  
ATOM  12846  CE3 TRP A 822     -15.880  72.841  55.213  1.00  2.29           C  
ATOM  12847  CZ2 TRP A 822     -15.252  71.430  57.561  1.00  2.29           C  
ATOM  12848  CZ3 TRP A 822     -14.612  72.317  55.414  1.00  2.29           C  
ATOM  12849  CH2 TRP A 822     -14.307  71.631  56.555  1.00  2.29           C  
ATOM  12850  H   TRP A 822     -20.462  75.390  56.816  1.00  2.29           H  
ATOM  12851  HA  TRP A 822     -17.910  75.552  55.384  1.00  2.29           H  
ATOM  12852 1HB  TRP A 822     -20.095  73.478  55.400  1.00  2.29           H  
ATOM  12853 2HB  TRP A 822     -18.731  73.406  54.301  1.00  2.29           H  
ATOM  12854  HD1 TRP A 822     -19.672  72.647  57.915  1.00  2.29           H  
ATOM  12855  HE1 TRP A 822     -17.679  71.432  59.057  1.00  2.29           H  
ATOM  12856  HE3 TRP A 822     -16.122  73.383  54.298  1.00  2.29           H  
ATOM  12857  HZ2 TRP A 822     -14.994  70.876  58.464  1.00  2.29           H  
ATOM  12858  HZ3 TRP A 822     -13.861  72.465  54.635  1.00  2.29           H  
ATOM  12859  HH2 TRP A 822     -13.301  71.230  56.680  1.00  2.29           H  
ATOM  12860  N   TYR A 823     -18.463  76.114  53.058  1.00  1.92           N  
ATOM  12861  CA  TYR A 823     -18.703  76.547  51.685  1.00  1.92           C  
ATOM  12862  C   TYR A 823     -17.812  75.763  50.717  1.00  1.92           C  
ATOM  12863  O   TYR A 823     -16.724  75.325  51.087  1.00  1.92           O  
ATOM  12864  CB  TYR A 823     -18.402  78.042  51.527  1.00  1.92           C  
ATOM  12865  CG  TYR A 823     -19.219  78.986  52.407  1.00  1.92           C  
ATOM  12866  CD1 TYR A 823     -18.760  79.327  53.672  1.00  1.92           C  
ATOM  12867  CD2 TYR A 823     -20.415  79.520  51.941  1.00  1.92           C  
ATOM  12868  CE1 TYR A 823     -19.485  80.200  54.457  1.00  1.92           C  
ATOM  12869  CE2 TYR A 823     -21.144  80.391  52.732  1.00  1.92           C  
ATOM  12870  CZ  TYR A 823     -20.684  80.734  53.983  1.00  1.92           C  
ATOM  12871  OH  TYR A 823     -21.411  81.614  54.765  1.00  1.92           O  
ATOM  12872  H   TYR A 823     -17.505  76.087  53.400  1.00  1.92           H  
ATOM  12873  HA  TYR A 823     -19.743  76.351  51.427  1.00  1.92           H  
ATOM  12874 1HB  TYR A 823     -17.346  78.210  51.749  1.00  1.92           H  
ATOM  12875 2HB  TYR A 823     -18.560  78.329  50.488  1.00  1.92           H  
ATOM  12876  HD1 TYR A 823     -17.821  78.909  54.045  1.00  1.92           H  
ATOM  12877  HD2 TYR A 823     -20.779  79.255  50.948  1.00  1.92           H  
ATOM  12878  HE1 TYR A 823     -19.117  80.467  55.447  1.00  1.92           H  
ATOM  12879  HE2 TYR A 823     -22.082  80.810  52.361  1.00  1.92           H  
ATOM  12880  HH  TYR A 823     -20.985  81.712  55.620  1.00  1.92           H  
ATOM  12881  N   ASN A 824     -18.258  75.589  49.471  1.00  1.63           N  
ATOM  12882  CA  ASN A 824     -17.416  74.943  48.454  1.00  1.63           C  
ATOM  12883  C   ASN A 824     -16.873  75.945  47.433  1.00  1.63           C  
ATOM  12884  O   ASN A 824     -17.643  76.592  46.720  1.00  1.63           O  
ATOM  12885  CB  ASN A 824     -18.165  73.819  47.762  1.00  1.63           C  
ATOM  12886  CG  ASN A 824     -18.496  72.677  48.697  1.00  1.63           C  
ATOM  12887  OD1 ASN A 824     -17.664  72.260  49.507  1.00  1.63           O  
ATOM  12888  ND2 ASN A 824     -19.696  72.162  48.592  1.00  1.63           N  
ATOM  12889  H   ASN A 824     -19.172  75.936  49.215  1.00  1.63           H  
ATOM  12890  HA  ASN A 824     -16.546  74.509  48.943  1.00  1.63           H  
ATOM  12891 1HB  ASN A 824     -19.090  74.205  47.333  1.00  1.63           H  
ATOM  12892 2HB  ASN A 824     -17.559  73.437  46.941  1.00  1.63           H  
ATOM  12893 1HD2 ASN A 824     -19.967  71.401  49.183  1.00  1.63           H  
ATOM  12894 2HD2 ASN A 824     -20.341  72.527  47.919  1.00  1.63           H  
ATOM  12895  N   LEU A 825     -15.552  76.084  47.372  1.00  1.42           N  
ATOM  12896  CA  LEU A 825     -14.918  77.028  46.456  1.00  1.42           C  
ATOM  12897  C   LEU A 825     -14.455  76.352  45.180  1.00  1.42           C  
ATOM  12898  O   LEU A 825     -13.763  75.341  45.244  1.00  1.42           O  
ATOM  12899  CB  LEU A 825     -13.682  77.673  47.104  1.00  1.42           C  
ATOM  12900  CG  LEU A 825     -12.887  78.642  46.176  1.00  1.42           C  
ATOM  12901  CD1 LEU A 825     -13.737  79.855  45.881  1.00  1.42           C  
ATOM  12902  CD2 LEU A 825     -11.584  79.026  46.822  1.00  1.42           C  
ATOM  12903  H   LEU A 825     -14.950  75.531  47.985  1.00  1.42           H  
ATOM  12904  HA  LEU A 825     -15.638  77.804  46.197  1.00  1.42           H  
ATOM  12905 1HB  LEU A 825     -13.998  78.230  47.987  1.00  1.42           H  
ATOM  12906 2HB  LEU A 825     -13.006  76.878  47.427  1.00  1.42           H  
ATOM  12907  HG  LEU A 825     -12.673  78.150  45.231  1.00  1.42           H  
ATOM  12908 1HD1 LEU A 825     -13.189  80.526  45.217  1.00  1.42           H  
ATOM  12909 2HD1 LEU A 825     -14.661  79.543  45.399  1.00  1.42           H  
ATOM  12910 3HD1 LEU A 825     -13.967  80.372  46.810  1.00  1.42           H  
ATOM  12911 1HD2 LEU A 825     -11.042  79.696  46.169  1.00  1.42           H  
ATOM  12912 2HD2 LEU A 825     -11.771  79.525  47.773  1.00  1.42           H  
ATOM  12913 3HD2 LEU A 825     -10.994  78.135  46.984  1.00  1.42           H  
ATOM  12914  N   ASN A 826     -14.832  76.884  44.018  1.00  1.26           N  
ATOM  12915  CA  ASN A 826     -14.317  76.340  42.762  1.00  1.26           C  
ATOM  12916  C   ASN A 826     -13.117  77.175  42.303  1.00  1.26           C  
ATOM  12917  O   ASN A 826     -13.318  78.216  41.672  1.00  1.26           O  
ATOM  12918  CB  ASN A 826     -15.356  76.340  41.663  1.00  1.26           C  
ATOM  12919  CG  ASN A 826     -14.804  75.743  40.353  1.00  1.26           C  
ATOM  12920  OD1 ASN A 826     -13.584  75.640  40.120  1.00  1.26           O  
ATOM  12921  ND2 ASN A 826     -15.685  75.376  39.473  1.00  1.26           N  
ATOM  12922  H   ASN A 826     -15.447  77.686  44.012  1.00  1.26           H  
ATOM  12923  HA  ASN A 826     -14.030  75.311  42.933  1.00  1.26           H  
ATOM  12924 1HB  ASN A 826     -16.222  75.755  41.982  1.00  1.26           H  
ATOM  12925 2HB  ASN A 826     -15.696  77.356  41.469  1.00  1.26           H  
ATOM  12926 1HD2 ASN A 826     -15.358  75.020  38.582  1.00  1.26           H  
ATOM  12927 2HD2 ASN A 826     -16.662  75.474  39.660  1.00  1.26           H  
ATOM  12928  N   PRO A 827     -11.866  76.718  42.496  1.00  1.15           N  
ATOM  12929  CA  PRO A 827     -10.654  77.466  42.250  1.00  1.15           C  
ATOM  12930  C   PRO A 827     -10.405  77.758  40.780  1.00  1.15           C  
ATOM  12931  O   PRO A 827      -9.530  78.552  40.448  1.00  1.15           O  
ATOM  12932  CB  PRO A 827      -9.584  76.547  42.817  1.00  1.15           C  
ATOM  12933  CG  PRO A 827     -10.145  75.168  42.720  1.00  1.15           C  
ATOM  12934  CD  PRO A 827     -11.613  75.324  42.944  1.00  1.15           C  
ATOM  12935  HA  PRO A 827     -10.694  78.403  42.827  1.00  1.15           H  
ATOM  12936 1HB  PRO A 827      -8.637  76.678  42.268  1.00  1.15           H  
ATOM  12937 2HB  PRO A 827      -9.418  76.826  43.840  1.00  1.15           H  
ATOM  12938 1HG  PRO A 827      -9.920  74.738  41.755  1.00  1.15           H  
ATOM  12939 2HG  PRO A 827      -9.671  74.511  43.467  1.00  1.15           H  
ATOM  12940 1HD  PRO A 827     -12.127  74.585  42.309  1.00  1.15           H  
ATOM  12941 2HD  PRO A 827     -11.817  75.196  43.999  1.00  1.15           H  
ATOM  12942  N   TRP A 828     -11.109  77.074  39.887  1.00  1.07           N  
ATOM  12943  CA  TRP A 828     -10.859  77.298  38.475  1.00  1.07           C  
ATOM  12944  C   TRP A 828     -11.994  78.064  37.808  1.00  1.07           C  
ATOM  12945  O   TRP A 828     -11.992  78.241  36.591  1.00  1.07           O  
ATOM  12946  CB  TRP A 828     -10.651  75.961  37.789  1.00  1.07           C  
ATOM  12947  CG  TRP A 828      -9.575  75.182  38.461  1.00  1.07           C  
ATOM  12948  CD1 TRP A 828      -9.711  73.995  39.107  1.00  1.07           C  
ATOM  12949  CD2 TRP A 828      -8.194  75.557  38.624  1.00  1.07           C  
ATOM  12950  NE1 TRP A 828      -8.514  73.616  39.631  1.00  1.07           N  
ATOM  12951  CE2 TRP A 828      -7.586  74.552  39.353  1.00  1.07           C  
ATOM  12952  CE3 TRP A 828      -7.439  76.648  38.224  1.00  1.07           C  
ATOM  12953  CZ2 TRP A 828      -6.260  74.598  39.690  1.00  1.07           C  
ATOM  12954  CZ3 TRP A 828      -6.094  76.684  38.556  1.00  1.07           C  
ATOM  12955  CH2 TRP A 828      -5.520  75.685  39.272  1.00  1.07           C  
ATOM  12956  H   TRP A 828     -11.848  76.428  40.159  1.00  1.07           H  
ATOM  12957  HA  TRP A 828      -9.948  77.884  38.366  1.00  1.07           H  
ATOM  12958 1HB  TRP A 828     -11.582  75.385  37.814  1.00  1.07           H  
ATOM  12959 2HB  TRP A 828     -10.376  76.114  36.743  1.00  1.07           H  
ATOM  12960  HD1 TRP A 828     -10.639  73.430  39.198  1.00  1.07           H  
ATOM  12961  HE1 TRP A 828      -8.297  72.772  40.172  1.00  1.07           H  
ATOM  12962  HE3 TRP A 828      -7.891  77.457  37.652  1.00  1.07           H  
ATOM  12963  HZ2 TRP A 828      -5.802  73.808  40.262  1.00  1.07           H  
ATOM  12964  HZ3 TRP A 828      -5.517  77.533  38.218  1.00  1.07           H  
ATOM  12965  HH2 TRP A 828      -4.462  75.740  39.516  1.00  1.07           H  
ATOM  12966  N   SER A 829     -13.023  78.429  38.589  1.00  1.01           N  
ATOM  12967  CA  SER A 829     -14.259  79.127  38.157  1.00  1.01           C  
ATOM  12968  C   SER A 829     -15.182  78.332  37.199  1.00  1.01           C  
ATOM  12969  O   SER A 829     -16.408  78.440  37.282  1.00  1.01           O  
ATOM  12970  CB  SER A 829     -13.925  80.461  37.504  1.00  1.01           C  
ATOM  12971  OG  SER A 829     -13.268  81.315  38.400  1.00  1.01           O  
ATOM  12972  H   SER A 829     -12.950  78.243  39.591  1.00  1.01           H  
ATOM  12973  HA  SER A 829     -14.836  79.337  39.059  1.00  1.01           H  
ATOM  12974 1HB  SER A 829     -13.312  80.309  36.619  1.00  1.01           H  
ATOM  12975 2HB  SER A 829     -14.849  80.928  37.170  1.00  1.01           H  
ATOM  12976  HG  SER A 829     -13.807  81.323  39.197  1.00  1.01           H  
ATOM  12977  N   GLU A 830     -14.596  77.498  36.350  1.00  0.96           N  
ATOM  12978  CA  GLU A 830     -15.290  76.627  35.418  1.00  0.96           C  
ATOM  12979  C   GLU A 830     -15.244  75.216  35.967  1.00  0.96           C  
ATOM  12980  O   GLU A 830     -14.464  74.928  36.873  1.00  0.96           O  
ATOM  12981  CB  GLU A 830     -14.645  76.688  34.033  1.00  0.96           C  
ATOM  12982  CG  GLU A 830     -14.665  78.090  33.401  1.00  0.96           C  
ATOM  12983  CD  GLU A 830     -14.126  78.131  31.987  1.00  0.96           C  
ATOM  12984  OE1 GLU A 830     -13.828  77.089  31.458  1.00  0.96           O  
ATOM  12985  OE2 GLU A 830     -14.012  79.205  31.444  1.00  0.96           O  
ATOM  12986  H   GLU A 830     -13.590  77.520  36.324  1.00  0.96           H  
ATOM  12987  HA  GLU A 830     -16.332  76.936  35.343  1.00  0.96           H  
ATOM  12988 1HB  GLU A 830     -13.605  76.367  34.108  1.00  0.96           H  
ATOM  12989 2HB  GLU A 830     -15.154  76.001  33.360  1.00  0.96           H  
ATOM  12990 1HG  GLU A 830     -15.689  78.458  33.400  1.00  0.96           H  
ATOM  12991 2HG  GLU A 830     -14.070  78.756  34.029  1.00  0.96           H  
ATOM  12992  N   GLU A 831     -16.064  74.325  35.449  1.00  0.91           N  
ATOM  12993  CA  GLU A 831     -16.007  72.967  35.960  1.00  0.91           C  
ATOM  12994  C   GLU A 831     -14.761  72.210  35.496  1.00  0.91           C  
ATOM  12995  O   GLU A 831     -14.446  72.175  34.293  1.00  0.91           O  
ATOM  12996  CB  GLU A 831     -17.253  72.200  35.527  1.00  0.91           C  
ATOM  12997  CG  GLU A 831     -18.558  72.684  36.160  1.00  0.91           C  
ATOM  12998  CD  GLU A 831     -19.773  71.880  35.724  1.00  0.91           C  
ATOM  12999  OE1 GLU A 831     -19.773  71.381  34.620  1.00  0.91           O  
ATOM  13000  OE2 GLU A 831     -20.699  71.778  36.495  1.00  0.91           O  
ATOM  13001  H   GLU A 831     -16.710  74.582  34.716  1.00  0.91           H  
ATOM  13002  HA  GLU A 831     -15.985  73.009  37.049  1.00  0.91           H  
ATOM  13003 1HB  GLU A 831     -17.363  72.277  34.447  1.00  0.91           H  
ATOM  13004 2HB  GLU A 831     -17.122  71.175  35.752  1.00  0.91           H  
ATOM  13005 1HG  GLU A 831     -18.465  72.609  37.244  1.00  0.91           H  
ATOM  13006 2HG  GLU A 831     -18.709  73.733  35.907  1.00  0.91           H  
ATOM  13007  N   VAL A 832     -14.103  71.576  36.465  1.00  0.86           N  
ATOM  13008  CA  VAL A 832     -12.950  70.710  36.266  1.00  0.86           C  
ATOM  13009  C   VAL A 832     -13.167  69.363  36.933  1.00  0.86           C  
ATOM  13010  O   VAL A 832     -12.998  69.260  38.150  1.00  0.86           O  
ATOM  13011  CB  VAL A 832     -11.662  71.314  36.840  1.00  0.86           C  
ATOM  13012  CG1 VAL A 832     -10.533  70.341  36.602  1.00  0.86           C  
ATOM  13013  CG2 VAL A 832     -11.360  72.650  36.151  1.00  0.86           C  
ATOM  13014  H   VAL A 832     -14.439  71.711  37.409  1.00  0.86           H  
ATOM  13015  HA  VAL A 832     -12.783  70.600  35.202  1.00  0.86           H  
ATOM  13016  HB  VAL A 832     -11.766  71.461  37.914  1.00  0.86           H  
ATOM  13017 1HG1 VAL A 832      -9.605  70.744  37.004  1.00  0.86           H  
ATOM  13018 2HG1 VAL A 832     -10.763  69.392  37.093  1.00  0.86           H  
ATOM  13019 3HG1 VAL A 832     -10.429  70.170  35.537  1.00  0.86           H  
ATOM  13020 1HG2 VAL A 832     -10.441  73.065  36.536  1.00  0.86           H  
ATOM  13021 2HG2 VAL A 832     -11.249  72.473  35.090  1.00  0.86           H  
ATOM  13022 3HG2 VAL A 832     -12.173  73.359  36.322  1.00  0.86           H  
ATOM  13023  N   PRO A 833     -13.578  68.330  36.187  1.00  0.82           N  
ATOM  13024  CA  PRO A 833     -13.831  66.995  36.679  1.00  0.82           C  
ATOM  13025  C   PRO A 833     -12.569  66.482  37.322  1.00  0.82           C  
ATOM  13026  O   PRO A 833     -11.471  66.659  36.780  1.00  0.82           O  
ATOM  13027  CB  PRO A 833     -14.151  66.222  35.392  1.00  0.82           C  
ATOM  13028  CG  PRO A 833     -14.690  67.265  34.453  1.00  0.82           C  
ATOM  13029  CD  PRO A 833     -13.891  68.511  34.757  1.00  0.82           C  
ATOM  13030  HA  PRO A 833     -14.674  66.988  37.376  1.00  0.82           H  
ATOM  13031 1HB  PRO A 833     -13.247  65.729  35.013  1.00  0.82           H  
ATOM  13032 2HB  PRO A 833     -14.882  65.434  35.612  1.00  0.82           H  
ATOM  13033 1HG  PRO A 833     -14.571  66.936  33.410  1.00  0.82           H  
ATOM  13034 2HG  PRO A 833     -15.759  67.397  34.618  1.00  0.82           H  
ATOM  13035 1HD  PRO A 833     -12.967  68.541  34.160  1.00  0.82           H  
ATOM  13036 2HD  PRO A 833     -14.538  69.389  34.591  1.00  0.82           H  
ATOM  13037  N   ILE A 834     -12.700  65.752  38.412  1.00  0.79           N  
ATOM  13038  CA  ILE A 834     -11.478  65.263  39.030  1.00  0.79           C  
ATOM  13039  C   ILE A 834     -10.973  63.973  38.439  1.00  0.79           C  
ATOM  13040  O   ILE A 834     -11.133  62.911  39.026  1.00  0.79           O  
ATOM  13041  CB  ILE A 834     -11.615  65.026  40.527  1.00  0.79           C  
ATOM  13042  CG1 ILE A 834     -10.201  64.679  41.049  1.00  0.79           C  
ATOM  13043  CG2 ILE A 834     -12.629  63.915  40.837  1.00  0.79           C  
ATOM  13044  CD1 ILE A 834     -10.071  64.666  42.512  1.00  0.79           C  
ATOM  13045  H   ILE A 834     -13.622  65.602  38.833  1.00  0.79           H  
ATOM  13046  HA  ILE A 834     -10.706  66.014  38.882  1.00  0.79           H  
ATOM  13047  HB  ILE A 834     -11.944  65.936  41.018  1.00  0.79           H  
ATOM  13048 1HG1 ILE A 834      -9.927  63.708  40.662  1.00  0.79           H  
ATOM  13049 2HG1 ILE A 834      -9.489  65.405  40.654  1.00  0.79           H  
ATOM  13050 1HG2 ILE A 834     -12.686  63.771  41.909  1.00  0.79           H  
ATOM  13051 2HG2 ILE A 834     -13.611  64.196  40.460  1.00  0.79           H  
ATOM  13052 3HG2 ILE A 834     -12.330  62.984  40.368  1.00  0.79           H  
ATOM  13053 1HD1 ILE A 834      -9.067  64.401  42.779  1.00  0.79           H  
ATOM  13054 2HD1 ILE A 834     -10.306  65.651  42.905  1.00  0.79           H  
ATOM  13055 3HD1 ILE A 834     -10.753  63.925  42.919  1.00  0.79           H  
ATOM  13056  N   GLY A 835     -10.360  64.062  37.278  1.00  0.79           N  
ATOM  13057  CA  GLY A 835      -9.833  62.860  36.637  1.00  0.79           C  
ATOM  13058  C   GLY A 835      -8.427  62.549  37.155  1.00  0.79           C  
ATOM  13059  O   GLY A 835      -7.922  63.232  38.048  1.00  0.79           O  
ATOM  13060  H   GLY A 835     -10.303  64.986  36.851  1.00  0.79           H  
ATOM  13061 1HA  GLY A 835     -10.494  62.012  36.834  1.00  0.79           H  
ATOM  13062 2HA  GLY A 835      -9.803  63.002  35.557  1.00  0.79           H  
ATOM  13063  N   GLY A 836      -7.794  61.535  36.573  1.00  0.81           N  
ATOM  13064  CA  GLY A 836      -6.444  61.131  36.960  1.00  0.81           C  
ATOM  13065  C   GLY A 836      -6.452  60.250  38.198  1.00  0.81           C  
ATOM  13066  O   GLY A 836      -7.498  60.059  38.819  1.00  0.81           O  
ATOM  13067  H   GLY A 836      -8.273  61.017  35.845  1.00  0.81           H  
ATOM  13068 1HA  GLY A 836      -5.987  60.579  36.142  1.00  0.81           H  
ATOM  13069 2HA  GLY A 836      -5.833  62.014  37.137  1.00  0.81           H  
ATOM  13070  N   THR A 837      -5.289  59.730  38.566  1.00  0.85           N  
ATOM  13071  CA  THR A 837      -5.199  58.861  39.737  1.00  0.85           C  
ATOM  13072  C   THR A 837      -4.381  59.549  40.820  1.00  0.85           C  
ATOM  13073  O   THR A 837      -4.025  60.720  40.701  1.00  0.85           O  
ATOM  13074  CB  THR A 837      -4.518  57.523  39.442  1.00  0.85           C  
ATOM  13075  OG1 THR A 837      -3.119  57.699  39.325  1.00  0.85           O  
ATOM  13076  CG2 THR A 837      -5.038  56.962  38.128  1.00  0.85           C  
ATOM  13077  H   THR A 837      -4.471  59.913  37.981  1.00  0.85           H  
ATOM  13078  HA  THR A 837      -6.199  58.675  40.130  1.00  0.85           H  
ATOM  13079  HB  THR A 837      -4.723  56.819  40.247  1.00  0.85           H  
ATOM  13080  HG1 THR A 837      -2.722  56.783  39.367  1.00  0.85           H  
ATOM  13081 1HG2 THR A 837      -4.558  56.019  37.932  1.00  0.85           H  
ATOM  13082 2HG2 THR A 837      -6.095  56.812  38.184  1.00  0.85           H  
ATOM  13083 3HG2 THR A 837      -4.816  57.660  37.322  1.00  0.85           H  
ATOM  13084  N   ASP A 838      -4.132  58.837  41.912  1.00  0.91           N  
ATOM  13085  CA  ASP A 838      -3.347  59.357  43.033  1.00  0.91           C  
ATOM  13086  C   ASP A 838      -1.830  59.189  42.864  1.00  0.91           C  
ATOM  13087  O   ASP A 838      -1.063  59.467  43.784  1.00  0.91           O  
ATOM  13088  CB  ASP A 838      -3.836  58.701  44.322  1.00  0.91           C  
ATOM  13089  CG  ASP A 838      -3.626  57.175  44.401  1.00  0.91           C  
ATOM  13090  OD1 ASP A 838      -2.932  56.584  43.578  1.00  0.91           O  
ATOM  13091  OD2 ASP A 838      -4.213  56.593  45.300  1.00  0.91           O  
ATOM  13092  H   ASP A 838      -4.481  57.890  41.955  1.00  0.91           H  
ATOM  13093  HA  ASP A 838      -3.541  60.427  43.110  1.00  0.91           H  
ATOM  13094 1HB  ASP A 838      -3.321  59.157  45.168  1.00  0.91           H  
ATOM  13095 2HB  ASP A 838      -4.903  58.903  44.448  1.00  0.91           H  
ATOM  13096  N   ALA A 839      -1.410  58.716  41.685  1.00  0.96           N  
ATOM  13097  CA  ALA A 839      -0.016  58.459  41.315  1.00  0.96           C  
ATOM  13098  C   ALA A 839       0.673  57.398  42.158  1.00  0.96           C  
ATOM  13099  O   ALA A 839       1.887  57.253  42.074  1.00  0.96           O  
ATOM  13100  CB  ALA A 839       0.824  59.728  41.397  1.00  0.96           C  
ATOM  13101  H   ALA A 839      -2.112  58.499  40.976  1.00  0.96           H  
ATOM  13102  HA  ALA A 839      -0.023  58.104  40.294  1.00  0.96           H  
ATOM  13103 1HB  ALA A 839       1.823  59.500  41.072  1.00  0.96           H  
ATOM  13104 2HB  ALA A 839       0.398  60.496  40.754  1.00  0.96           H  
ATOM  13105 3HB  ALA A 839       0.862  60.096  42.419  1.00  0.96           H  
ATOM  13106  N   TRP A 840      -0.075  56.601  42.928  1.00  1.01           N  
ATOM  13107  CA  TRP A 840       0.535  55.469  43.619  1.00  1.01           C  
ATOM  13108  C   TRP A 840       0.248  54.240  42.791  1.00  1.01           C  
ATOM  13109  O   TRP A 840       0.805  53.156  42.990  1.00  1.01           O  
ATOM  13110  CB  TRP A 840      -0.021  55.312  45.025  1.00  1.01           C  
ATOM  13111  CG  TRP A 840       0.395  56.399  45.907  1.00  1.01           C  
ATOM  13112  CD1 TRP A 840       1.244  57.403  45.584  1.00  1.01           C  
ATOM  13113  CD2 TRP A 840       0.019  56.622  47.270  1.00  1.01           C  
ATOM  13114  NE1 TRP A 840       1.415  58.220  46.624  1.00  1.01           N  
ATOM  13115  CE2 TRP A 840       0.681  57.767  47.679  1.00  1.01           C  
ATOM  13116  CE3 TRP A 840      -0.811  55.952  48.167  1.00  1.01           C  
ATOM  13117  CZ2 TRP A 840       0.556  58.268  48.952  1.00  1.01           C  
ATOM  13118  CZ3 TRP A 840      -0.940  56.464  49.448  1.00  1.01           C  
ATOM  13119  CH2 TRP A 840      -0.266  57.590  49.824  1.00  1.01           C  
ATOM  13120  H   TRP A 840      -1.084  56.763  43.046  1.00  1.01           H  
ATOM  13121  HA  TRP A 840       1.612  55.613  43.681  1.00  1.01           H  
ATOM  13122 1HB  TRP A 840      -1.115  55.296  44.984  1.00  1.01           H  
ATOM  13123 2HB  TRP A 840       0.307  54.363  45.454  1.00  1.01           H  
ATOM  13124  HD1 TRP A 840       1.731  57.534  44.632  1.00  1.01           H  
ATOM  13125  HE1 TRP A 840       2.036  59.047  46.610  1.00  1.01           H  
ATOM  13126  HE3 TRP A 840      -1.343  55.048  47.866  1.00  1.01           H  
ATOM  13127  HZ2 TRP A 840       1.085  59.170  49.274  1.00  1.01           H  
ATOM  13128  HZ3 TRP A 840      -1.586  55.953  50.146  1.00  1.01           H  
ATOM  13129  HH2 TRP A 840      -0.380  57.970  50.833  1.00  1.01           H  
ATOM  13130  N   SER A 841      -0.645  54.445  41.841  1.00  1.04           N  
ATOM  13131  CA  SER A 841      -1.101  53.430  40.932  1.00  1.04           C  
ATOM  13132  C   SER A 841      -1.760  54.065  39.704  1.00  1.04           C  
ATOM  13133  O   SER A 841      -2.491  55.065  39.810  1.00  1.04           O  
ATOM  13134  CB  SER A 841      -2.062  52.531  41.664  1.00  1.04           C  
ATOM  13135  OG  SER A 841      -2.560  51.512  40.840  1.00  1.04           O  
ATOM  13136  H   SER A 841      -1.040  55.370  41.764  1.00  1.04           H  
ATOM  13137  HA  SER A 841      -0.251  52.837  40.608  1.00  1.04           H  
ATOM  13138 1HB  SER A 841      -1.575  52.090  42.530  1.00  1.04           H  
ATOM  13139 2HB  SER A 841      -2.865  53.151  42.034  1.00  1.04           H  
ATOM  13140  HG  SER A 841      -2.613  51.881  39.941  1.00  1.04           H  
ATOM  13141  N   PHE A 842      -1.525  53.447  38.558  1.00  1.06           N  
ATOM  13142  CA  PHE A 842      -2.169  53.772  37.299  1.00  1.06           C  
ATOM  13143  C   PHE A 842      -2.820  52.477  36.813  1.00  1.06           C  
ATOM  13144  O   PHE A 842      -2.694  51.455  37.480  1.00  1.06           O  
ATOM  13145  CB  PHE A 842      -1.185  54.359  36.286  1.00  1.06           C  
ATOM  13146  CG  PHE A 842      -0.495  55.647  36.759  1.00  1.06           C  
ATOM  13147  CD1 PHE A 842       0.881  55.745  36.835  1.00  1.06           C  
ATOM  13148  CD2 PHE A 842      -1.230  56.743  37.149  1.00  1.06           C  
ATOM  13149  CE1 PHE A 842       1.511  56.899  37.262  1.00  1.06           C  
ATOM  13150  CE2 PHE A 842      -0.613  57.908  37.588  1.00  1.06           C  
ATOM  13151  CZ  PHE A 842       0.766  57.987  37.642  1.00  1.06           C  
ATOM  13152  H   PHE A 842      -0.851  52.683  38.561  1.00  1.06           H  
ATOM  13153  HA  PHE A 842      -2.951  54.504  37.472  1.00  1.06           H  
ATOM  13154 1HB  PHE A 842      -0.424  53.631  36.085  1.00  1.06           H  
ATOM  13155 2HB  PHE A 842      -1.697  54.567  35.351  1.00  1.06           H  
ATOM  13156  HD1 PHE A 842       1.471  54.917  36.541  1.00  1.06           H  
ATOM  13157  HD2 PHE A 842      -2.314  56.695  37.103  1.00  1.06           H  
ATOM  13158  HE1 PHE A 842       2.594  56.935  37.298  1.00  1.06           H  
ATOM  13159  HE2 PHE A 842      -1.228  58.759  37.883  1.00  1.06           H  
ATOM  13160  HZ  PHE A 842       1.253  58.904  37.984  1.00  1.06           H  
ATOM  13161  N   ARG A 843      -3.579  52.502  35.729  1.00  1.06           N  
ATOM  13162  CA  ARG A 843      -4.175  51.246  35.269  1.00  1.06           C  
ATOM  13163  C   ARG A 843      -3.068  50.287  34.831  1.00  1.06           C  
ATOM  13164  O   ARG A 843      -2.028  50.763  34.417  1.00  1.06           O  
ATOM  13165  CB  ARG A 843      -5.075  51.471  34.076  1.00  1.06           C  
ATOM  13166  CG  ARG A 843      -4.376  51.941  32.793  1.00  1.06           C  
ATOM  13167  CD  ARG A 843      -5.340  52.046  31.670  1.00  1.06           C  
ATOM  13168  NE  ARG A 843      -6.294  53.125  31.882  1.00  1.06           N  
ATOM  13169  CZ  ARG A 843      -6.159  54.399  31.434  1.00  1.06           C  
ATOM  13170  NH1 ARG A 843      -5.130  54.748  30.684  1.00  1.06           N  
ATOM  13171  NH2 ARG A 843      -7.071  55.306  31.742  1.00  1.06           N  
ATOM  13172  H   ARG A 843      -3.719  53.351  35.200  1.00  1.06           H  
ATOM  13173  HA  ARG A 843      -4.758  50.835  36.077  1.00  1.06           H  
ATOM  13174 1HB  ARG A 843      -5.592  50.548  33.845  1.00  1.06           H  
ATOM  13175 2HB  ARG A 843      -5.832  52.206  34.333  1.00  1.06           H  
ATOM  13176 1HG  ARG A 843      -3.945  52.924  32.961  1.00  1.06           H  
ATOM  13177 2HG  ARG A 843      -3.593  51.237  32.514  1.00  1.06           H  
ATOM  13178 1HD  ARG A 843      -4.797  52.234  30.740  1.00  1.06           H  
ATOM  13179 2HD  ARG A 843      -5.895  51.112  31.582  1.00  1.06           H  
ATOM  13180  HE  ARG A 843      -7.099  52.914  32.481  1.00  1.06           H  
ATOM  13181 1HH1 ARG A 843      -4.433  54.066  30.423  1.00  1.06           H  
ATOM  13182 2HH1 ARG A 843      -5.050  55.700  30.353  1.00  1.06           H  
ATOM  13183 1HH2 ARG A 843      -7.869  55.055  32.317  1.00  1.06           H  
ATOM  13184 2HH2 ARG A 843      -6.974  56.250  31.408  1.00  1.06           H  
ATOM  13185  N   PRO A 844      -3.204  48.961  34.992  1.00  1.03           N  
ATOM  13186  CA  PRO A 844      -2.293  47.945  34.469  1.00  1.03           C  
ATOM  13187  C   PRO A 844      -1.949  48.032  32.992  1.00  1.03           C  
ATOM  13188  O   PRO A 844      -0.821  47.795  32.578  1.00  1.03           O  
ATOM  13189  CB  PRO A 844      -3.068  46.658  34.750  1.00  1.03           C  
ATOM  13190  CG  PRO A 844      -3.911  46.969  35.935  1.00  1.03           C  
ATOM  13191  CD  PRO A 844      -4.318  48.416  35.782  1.00  1.03           C  
ATOM  13192  HA  PRO A 844      -1.367  47.972  35.053  1.00  1.03           H  
ATOM  13193 1HB  PRO A 844      -3.674  46.384  33.861  1.00  1.03           H  
ATOM  13194 2HB  PRO A 844      -2.389  45.834  34.929  1.00  1.03           H  
ATOM  13195 1HG  PRO A 844      -4.760  46.287  35.978  1.00  1.03           H  
ATOM  13196 2HG  PRO A 844      -3.320  46.786  36.849  1.00  1.03           H  
ATOM  13197 1HD  PRO A 844      -5.283  48.518  35.279  1.00  1.03           H  
ATOM  13198 2HD  PRO A 844      -4.303  48.851  36.798  1.00  1.03           H  
ATOM  13199  N   TYR A 845      -2.903  48.430  32.158  1.00  0.99           N  
ATOM  13200  CA  TYR A 845      -2.607  48.426  30.736  1.00  0.99           C  
ATOM  13201  C   TYR A 845      -1.995  49.724  30.246  1.00  0.99           C  
ATOM  13202  O   TYR A 845      -2.668  50.533  29.615  1.00  0.99           O  
ATOM  13203  CB  TYR A 845      -3.843  48.086  29.926  1.00  0.99           C  
ATOM  13204  CG  TYR A 845      -3.478  47.677  28.528  1.00  0.99           C  
ATOM  13205  CD1 TYR A 845      -2.848  46.455  28.337  1.00  0.99           C  
ATOM  13206  CD2 TYR A 845      -3.745  48.498  27.445  1.00  0.99           C  
ATOM  13207  CE1 TYR A 845      -2.487  46.052  27.074  1.00  0.99           C  
ATOM  13208  CE2 TYR A 845      -3.380  48.092  26.170  1.00  0.99           C  
ATOM  13209  CZ  TYR A 845      -2.754  46.871  25.987  1.00  0.99           C  
ATOM  13210  OH  TYR A 845      -2.389  46.465  24.723  1.00  0.99           O  
ATOM  13211  H   TYR A 845      -3.821  48.679  32.490  1.00  0.99           H  
ATOM  13212  HA  TYR A 845      -1.871  47.645  30.549  1.00  0.99           H  
ATOM  13213 1HB  TYR A 845      -4.387  47.269  30.402  1.00  0.99           H  
ATOM  13214 2HB  TYR A 845      -4.506  48.950  29.878  1.00  0.99           H  
ATOM  13215  HD1 TYR A 845      -2.636  45.811  29.192  1.00  0.99           H  
ATOM  13216  HD2 TYR A 845      -4.235  49.460  27.596  1.00  0.99           H  
ATOM  13217  HE1 TYR A 845      -1.992  45.087  26.936  1.00  0.99           H  
ATOM  13218  HE2 TYR A 845      -3.585  48.735  25.313  1.00  0.99           H  
ATOM  13219  HH  TYR A 845      -1.997  45.587  24.775  1.00  0.99           H  
ATOM  13220  N   LEU A 846      -0.718  49.902  30.541  1.00  0.94           N  
ATOM  13221  CA  LEU A 846      -0.003  51.120  30.160  1.00  0.94           C  
ATOM  13222  C   LEU A 846       0.961  50.897  29.013  1.00  0.94           C  
ATOM  13223  O   LEU A 846       2.017  50.295  29.211  1.00  0.94           O  
ATOM  13224  CB  LEU A 846       0.833  51.612  31.324  1.00  0.94           C  
ATOM  13225  CG  LEU A 846       0.090  51.813  32.554  1.00  0.94           C  
ATOM  13226  CD1 LEU A 846       1.016  52.181  33.624  1.00  0.94           C  
ATOM  13227  CD2 LEU A 846      -0.965  52.885  32.360  1.00  0.94           C  
ATOM  13228  H   LEU A 846      -0.274  49.164  31.089  1.00  0.94           H  
ATOM  13229  HA  LEU A 846      -0.727  51.879  29.866  1.00  0.94           H  
ATOM  13230 1HB  LEU A 846       1.618  50.883  31.523  1.00  0.94           H  
ATOM  13231 2HB  LEU A 846       1.300  52.562  31.045  1.00  0.94           H  
ATOM  13232  HG  LEU A 846      -0.369  50.876  32.824  1.00  0.94           H  
ATOM  13233 1HD1 LEU A 846       0.447  52.292  34.529  1.00  0.94           H  
ATOM  13234 2HD1 LEU A 846       1.765  51.397  33.754  1.00  0.94           H  
ATOM  13235 3HD1 LEU A 846       1.497  53.110  33.367  1.00  0.94           H  
ATOM  13236 1HD2 LEU A 846      -1.517  53.015  33.285  1.00  0.94           H  
ATOM  13237 2HD2 LEU A 846      -0.496  53.817  32.083  1.00  0.94           H  
ATOM  13238 3HD2 LEU A 846      -1.644  52.577  31.567  1.00  0.94           H  
ATOM  13239  N   SER A 847       0.622  51.351  27.816  1.00  0.90           N  
ATOM  13240  CA  SER A 847       1.558  51.174  26.724  1.00  0.90           C  
ATOM  13241  C   SER A 847       2.448  52.399  26.707  1.00  0.90           C  
ATOM  13242  O   SER A 847       2.162  53.412  27.351  1.00  0.90           O  
ATOM  13243  CB  SER A 847       0.887  51.058  25.375  1.00  0.90           C  
ATOM  13244  OG  SER A 847       0.397  52.296  24.978  1.00  0.90           O  
ATOM  13245  H   SER A 847      -0.270  51.837  27.644  1.00  0.90           H  
ATOM  13246  HA  SER A 847       2.171  50.288  26.902  1.00  0.90           H  
ATOM  13247 1HB  SER A 847       1.602  50.693  24.639  1.00  0.90           H  
ATOM  13248 2HB  SER A 847       0.069  50.339  25.431  1.00  0.90           H  
ATOM  13249  HG  SER A 847      -0.403  52.448  25.555  1.00  0.90           H  
ATOM  13250  N   LYS A 848       3.471  52.360  25.884  1.00  0.85           N  
ATOM  13251  CA  LYS A 848       4.370  53.490  25.731  1.00  0.85           C  
ATOM  13252  C   LYS A 848       3.667  54.729  25.148  1.00  0.85           C  
ATOM  13253  O   LYS A 848       4.212  55.829  25.194  1.00  0.85           O  
ATOM  13254  CB  LYS A 848       5.533  53.080  24.843  1.00  0.85           C  
ATOM  13255  CG  LYS A 848       6.445  52.036  25.476  1.00  0.85           C  
ATOM  13256  CD  LYS A 848       7.589  51.656  24.547  1.00  0.85           C  
ATOM  13257  CE  LYS A 848       8.513  50.624  25.193  1.00  0.85           C  
ATOM  13258  NZ  LYS A 848       9.604  50.203  24.275  1.00  0.85           N  
ATOM  13259  H   LYS A 848       3.654  51.513  25.367  1.00  0.85           H  
ATOM  13260  HA  LYS A 848       4.757  53.759  26.716  1.00  0.85           H  
ATOM  13261 1HB  LYS A 848       5.146  52.670  23.911  1.00  0.85           H  
ATOM  13262 2HB  LYS A 848       6.125  53.953  24.588  1.00  0.85           H  
ATOM  13263 1HG  LYS A 848       6.844  52.408  26.410  1.00  0.85           H  
ATOM  13264 2HG  LYS A 848       5.863  51.144  25.694  1.00  0.85           H  
ATOM  13265 1HD  LYS A 848       7.185  51.243  23.622  1.00  0.85           H  
ATOM  13266 2HD  LYS A 848       8.169  52.547  24.306  1.00  0.85           H  
ATOM  13267 1HE  LYS A 848       8.954  51.056  26.091  1.00  0.85           H  
ATOM  13268 2HE  LYS A 848       7.932  49.747  25.477  1.00  0.85           H  
ATOM  13269 1HZ  LYS A 848      10.192  49.524  24.747  1.00  0.85           H  
ATOM  13270 2HZ  LYS A 848       9.207  49.788  23.447  1.00  0.85           H  
ATOM  13271 3HZ  LYS A 848      10.156  51.006  24.019  1.00  0.85           H  
ATOM  13272  N   ASN A 849       2.492  54.544  24.518  1.00  0.82           N  
ATOM  13273  CA  ASN A 849       1.793  55.657  23.894  1.00  0.82           C  
ATOM  13274  C   ASN A 849       0.630  56.183  24.739  1.00  0.82           C  
ATOM  13275  O   ASN A 849      -0.116  57.058  24.291  1.00  0.82           O  
ATOM  13276  CB  ASN A 849       1.283  55.235  22.531  1.00  0.82           C  
ATOM  13277  CG  ASN A 849       2.395  54.961  21.550  1.00  0.82           C  
ATOM  13278  OD1 ASN A 849       3.400  55.680  21.510  1.00  0.82           O  
ATOM  13279  ND2 ASN A 849       2.234  53.931  20.752  1.00  0.82           N  
ATOM  13280  H   ASN A 849       2.021  53.637  24.531  1.00  0.82           H  
ATOM  13281  HA  ASN A 849       2.497  56.480  23.768  1.00  0.82           H  
ATOM  13282 1HB  ASN A 849       0.677  54.331  22.642  1.00  0.82           H  
ATOM  13283 2HB  ASN A 849       0.638  56.014  22.127  1.00  0.82           H  
ATOM  13284 1HD2 ASN A 849       2.939  53.703  20.079  1.00  0.82           H  
ATOM  13285 2HD2 ASN A 849       1.404  53.375  20.813  1.00  0.82           H  
ATOM  13286  N   ASP A 850       0.461  55.658  25.951  1.00  0.80           N  
ATOM  13287  CA  ASP A 850      -0.651  56.092  26.793  1.00  0.80           C  
ATOM  13288  C   ASP A 850      -0.295  57.244  27.709  1.00  0.80           C  
ATOM  13289  O   ASP A 850       0.546  57.111  28.591  1.00  0.80           O  
ATOM  13290  CB  ASP A 850      -1.200  54.930  27.623  1.00  0.80           C  
ATOM  13291  CG  ASP A 850      -1.951  53.924  26.755  1.00  0.80           C  
ATOM  13292  OD1 ASP A 850      -2.820  54.328  26.019  1.00  0.80           O  
ATOM  13293  OD2 ASP A 850      -1.633  52.749  26.820  1.00  0.80           O  
ATOM  13294  H   ASP A 850       1.107  54.951  26.305  1.00  0.80           H  
ATOM  13295  HA  ASP A 850      -1.453  56.431  26.139  1.00  0.80           H  
ATOM  13296 1HB  ASP A 850      -0.373  54.417  28.128  1.00  0.80           H  
ATOM  13297 2HB  ASP A 850      -1.870  55.315  28.392  1.00  0.80           H  
ATOM  13298  N   ASN A 851      -0.946  58.379  27.521  1.00  0.79           N  
ATOM  13299  CA  ASN A 851      -0.669  59.515  28.388  1.00  0.79           C  
ATOM  13300  C   ASN A 851      -1.287  59.182  29.734  1.00  0.79           C  
ATOM  13301  O   ASN A 851      -2.299  58.474  29.782  1.00  0.79           O  
ATOM  13302  CB  ASN A 851      -1.223  60.801  27.816  1.00  0.79           C  
ATOM  13303  CG  ASN A 851      -0.517  61.202  26.547  1.00  0.79           C  
ATOM  13304  OD1 ASN A 851       0.674  60.916  26.365  1.00  0.79           O  
ATOM  13305  ND2 ASN A 851      -1.231  61.853  25.663  1.00  0.79           N  
ATOM  13306  H   ASN A 851      -1.626  58.453  26.775  1.00  0.79           H  
ATOM  13307  HA  ASN A 851       0.409  59.618  28.531  1.00  0.79           H  
ATOM  13308 1HB  ASN A 851      -2.288  60.690  27.615  1.00  0.79           H  
ATOM  13309 2HB  ASN A 851      -1.105  61.602  28.551  1.00  0.79           H  
ATOM  13310 1HD2 ASN A 851      -0.813  62.141  24.801  1.00  0.79           H  
ATOM  13311 2HD2 ASN A 851      -2.191  62.060  25.849  1.00  0.79           H  
ATOM  13312  N   ILE A 852      -0.698  59.669  30.818  1.00  0.80           N  
ATOM  13313  CA  ILE A 852      -1.253  59.374  32.135  1.00  0.80           C  
ATOM  13314  C   ILE A 852      -1.591  60.605  32.953  1.00  0.80           C  
ATOM  13315  O   ILE A 852      -0.757  61.500  33.117  1.00  0.80           O  
ATOM  13316  CB  ILE A 852      -0.311  58.485  32.961  1.00  0.80           C  
ATOM  13317  CG1 ILE A 852      -0.074  57.134  32.300  1.00  0.80           C  
ATOM  13318  CG2 ILE A 852      -0.815  58.308  34.293  1.00  0.80           C  
ATOM  13319  CD1 ILE A 852       0.928  56.315  33.060  1.00  0.80           C  
ATOM  13320  H   ILE A 852       0.127  60.267  30.720  1.00  0.80           H  
ATOM  13321  HA  ILE A 852      -2.178  58.819  31.996  1.00  0.80           H  
ATOM  13322  HB  ILE A 852       0.661  58.968  33.025  1.00  0.80           H  
ATOM  13323 1HG1 ILE A 852      -1.009  56.581  32.222  1.00  0.80           H  
ATOM  13324 2HG1 ILE A 852       0.321  57.295  31.294  1.00  0.80           H  
ATOM  13325 1HG2 ILE A 852      -0.096  57.711  34.808  1.00  0.80           H  
ATOM  13326 2HG2 ILE A 852      -0.918  59.268  34.794  1.00  0.80           H  
ATOM  13327 3HG2 ILE A 852      -1.779  57.805  34.271  1.00  0.80           H  
ATOM  13328 1HD1 ILE A 852       1.098  55.378  32.552  1.00  0.80           H  
ATOM  13329 2HD1 ILE A 852       1.849  56.864  33.127  1.00  0.80           H  
ATOM  13330 3HD1 ILE A 852       0.557  56.124  34.050  1.00  0.80           H  
ATOM  13331  N   GLN A 853      -2.817  60.659  33.467  1.00  0.84           N  
ATOM  13332  CA  GLN A 853      -3.194  61.785  34.303  1.00  0.84           C  
ATOM  13333  C   GLN A 853      -3.097  61.485  35.792  1.00  0.84           C  
ATOM  13334  O   GLN A 853      -3.378  60.362  36.239  1.00  0.84           O  
ATOM  13335  CB  GLN A 853      -4.613  62.262  34.007  1.00  0.84           C  
ATOM  13336  CG  GLN A 853      -4.821  62.844  32.659  1.00  0.84           C  
ATOM  13337  CD  GLN A 853      -6.212  63.452  32.522  1.00  0.84           C  
ATOM  13338  OE1 GLN A 853      -7.227  62.799  32.812  1.00  0.84           O  
ATOM  13339  NE2 GLN A 853      -6.267  64.709  32.092  1.00  0.84           N  
ATOM  13340  H   GLN A 853      -3.475  59.914  33.285  1.00  0.84           H  
ATOM  13341  HA  GLN A 853      -2.515  62.598  34.083  1.00  0.84           H  
ATOM  13342 1HB  GLN A 853      -5.299  61.433  34.102  1.00  0.84           H  
ATOM  13343 2HB  GLN A 853      -4.892  63.002  34.737  1.00  0.84           H  
ATOM  13344 1HG  GLN A 853      -4.084  63.623  32.519  1.00  0.84           H  
ATOM  13345 2HG  GLN A 853      -4.697  62.073  31.903  1.00  0.84           H  
ATOM  13346 1HE2 GLN A 853      -7.140  65.173  31.984  1.00  0.84           H  
ATOM  13347 2HE2 GLN A 853      -5.385  65.213  31.880  1.00  0.84           H  
ATOM  13348  N   PHE A 854      -2.794  62.518  36.569  1.00  0.91           N  
ATOM  13349  CA  PHE A 854      -2.819  62.346  38.013  1.00  0.91           C  
ATOM  13350  C   PHE A 854      -3.271  63.616  38.708  1.00  0.91           C  
ATOM  13351  O   PHE A 854      -3.098  64.726  38.208  1.00  0.91           O  
ATOM  13352  CB  PHE A 854      -1.449  61.924  38.544  1.00  0.91           C  
ATOM  13353  CG  PHE A 854      -0.432  62.951  38.423  1.00  0.91           C  
ATOM  13354  CD1 PHE A 854      -0.226  63.821  39.482  1.00  0.91           C  
ATOM  13355  CD2 PHE A 854       0.315  63.082  37.275  1.00  0.91           C  
ATOM  13356  CE1 PHE A 854       0.704  64.808  39.401  1.00  0.91           C  
ATOM  13357  CE2 PHE A 854       1.246  64.069  37.183  1.00  0.91           C  
ATOM  13358  CZ  PHE A 854       1.435  64.937  38.259  1.00  0.91           C  
ATOM  13359  H   PHE A 854      -2.546  63.410  36.134  1.00  0.91           H  
ATOM  13360  HA  PHE A 854      -3.524  61.573  38.264  1.00  0.91           H  
ATOM  13361 1HB  PHE A 854      -1.540  61.650  39.599  1.00  0.91           H  
ATOM  13362 2HB  PHE A 854      -1.107  61.049  38.007  1.00  0.91           H  
ATOM  13363  HD1 PHE A 854      -0.827  63.702  40.392  1.00  0.91           H  
ATOM  13364  HD2 PHE A 854       0.150  62.396  36.440  1.00  0.91           H  
ATOM  13365  HE1 PHE A 854       0.861  65.488  40.243  1.00  0.91           H  
ATOM  13366  HE2 PHE A 854       1.832  64.173  36.272  1.00  0.91           H  
ATOM  13367  HZ  PHE A 854       2.149  65.708  38.200  1.00  0.91           H  
ATOM  13368  N   PHE A 855      -3.805  63.447  39.898  1.00  1.01           N  
ATOM  13369  CA  PHE A 855      -4.285  64.568  40.687  1.00  1.01           C  
ATOM  13370  C   PHE A 855      -3.351  65.022  41.795  1.00  1.01           C  
ATOM  13371  O   PHE A 855      -2.947  64.229  42.649  1.00  1.01           O  
ATOM  13372  CB  PHE A 855      -5.655  64.212  41.260  1.00  1.01           C  
ATOM  13373  CG  PHE A 855      -6.243  65.243  42.185  1.00  1.01           C  
ATOM  13374  CD1 PHE A 855      -6.592  66.509  41.745  1.00  1.01           C  
ATOM  13375  CD2 PHE A 855      -6.473  64.921  43.518  1.00  1.01           C  
ATOM  13376  CE1 PHE A 855      -7.146  67.418  42.621  1.00  1.01           C  
ATOM  13377  CE2 PHE A 855      -7.036  65.830  44.378  1.00  1.01           C  
ATOM  13378  CZ  PHE A 855      -7.374  67.085  43.925  1.00  1.01           C  
ATOM  13379  H   PHE A 855      -3.914  62.496  40.249  1.00  1.01           H  
ATOM  13380  HA  PHE A 855      -4.420  65.414  40.019  1.00  1.01           H  
ATOM  13381 1HB  PHE A 855      -6.362  64.048  40.439  1.00  1.01           H  
ATOM  13382 2HB  PHE A 855      -5.574  63.282  41.801  1.00  1.01           H  
ATOM  13383  HD1 PHE A 855      -6.419  66.783  40.703  1.00  1.01           H  
ATOM  13384  HD2 PHE A 855      -6.209  63.930  43.876  1.00  1.01           H  
ATOM  13385  HE1 PHE A 855      -7.404  68.397  42.281  1.00  1.01           H  
ATOM  13386  HE2 PHE A 855      -7.213  65.555  45.416  1.00  1.01           H  
ATOM  13387  HZ  PHE A 855      -7.818  67.812  44.603  1.00  1.01           H  
ATOM  13388  N   LEU A 856      -3.029  66.320  41.781  1.00  1.13           N  
ATOM  13389  CA  LEU A 856      -2.230  66.918  42.836  1.00  1.13           C  
ATOM  13390  C   LEU A 856      -3.120  67.680  43.795  1.00  1.13           C  
ATOM  13391  O   LEU A 856      -3.556  68.810  43.501  1.00  1.13           O  
ATOM  13392  CB  LEU A 856      -1.214  67.913  42.290  1.00  1.13           C  
ATOM  13393  CG  LEU A 856      -0.366  68.628  43.376  1.00  1.13           C  
ATOM  13394  CD1 LEU A 856       0.468  67.613  44.122  1.00  1.13           C  
ATOM  13395  CD2 LEU A 856       0.486  69.718  42.742  1.00  1.13           C  
ATOM  13396  H   LEU A 856      -3.373  66.913  41.024  1.00  1.13           H  
ATOM  13397  HA  LEU A 856      -1.711  66.131  43.383  1.00  1.13           H  
ATOM  13398 1HB  LEU A 856      -0.542  67.398  41.602  1.00  1.13           H  
ATOM  13399 2HB  LEU A 856      -1.771  68.671  41.748  1.00  1.13           H  
ATOM  13400  HG  LEU A 856      -1.022  69.070  44.097  1.00  1.13           H  
ATOM  13401 1HD1 LEU A 856       1.039  68.116  44.901  1.00  1.13           H  
ATOM  13402 2HD1 LEU A 856      -0.189  66.868  44.580  1.00  1.13           H  
ATOM  13403 3HD1 LEU A 856       1.155  67.114  43.434  1.00  1.13           H  
ATOM  13404 1HD2 LEU A 856       1.059  70.220  43.521  1.00  1.13           H  
ATOM  13405 2HD2 LEU A 856       1.168  69.277  42.015  1.00  1.13           H  
ATOM  13406 3HD2 LEU A 856      -0.158  70.443  42.246  1.00  1.13           H  
ATOM  13407  N   ASP A 857      -3.343  67.086  44.958  1.00  1.24           N  
ATOM  13408  CA  ASP A 857      -4.197  67.667  45.978  1.00  1.24           C  
ATOM  13409  C   ASP A 857      -3.879  69.131  46.244  1.00  1.24           C  
ATOM  13410  O   ASP A 857      -4.745  69.997  46.156  1.00  1.24           O  
ATOM  13411  CB  ASP A 857      -4.085  66.826  47.259  1.00  1.24           C  
ATOM  13412  CG  ASP A 857      -2.607  66.589  47.767  1.00  1.24           C  
ATOM  13413  OD1 ASP A 857      -1.655  67.004  47.098  1.00  1.24           O  
ATOM  13414  OD2 ASP A 857      -2.472  66.009  48.814  1.00  1.24           O  
ATOM  13415  H   ASP A 857      -2.940  66.172  45.113  1.00  1.24           H  
ATOM  13416  HA  ASP A 857      -5.224  67.616  45.634  1.00  1.24           H  
ATOM  13417 1HB  ASP A 857      -4.647  67.317  48.053  1.00  1.24           H  
ATOM  13418 2HB  ASP A 857      -4.552  65.855  47.087  1.00  1.24           H  
ATOM  13419  N   GLN A 858      -2.600  69.406  46.445  1.00  1.30           N  
ATOM  13420  CA  GLN A 858      -2.091  70.729  46.774  1.00  1.30           C  
ATOM  13421  C   GLN A 858      -2.350  71.794  45.730  1.00  1.30           C  
ATOM  13422  O   GLN A 858      -2.442  72.973  46.069  1.00  1.30           O  
ATOM  13423  CB  GLN A 858      -0.594  70.672  47.062  1.00  1.30           C  
ATOM  13424  CG  GLN A 858      -0.031  71.990  47.503  1.00  1.30           C  
ATOM  13425  CD  GLN A 858      -0.659  72.466  48.784  1.00  1.30           C  
ATOM  13426  OE1 GLN A 858      -0.807  71.697  49.726  1.00  1.30           O  
ATOM  13427  NE2 GLN A 858      -1.019  73.744  48.835  1.00  1.30           N  
ATOM  13428  H   GLN A 858      -1.969  68.606  46.454  1.00  1.30           H  
ATOM  13429  HA  GLN A 858      -2.592  71.047  47.688  1.00  1.30           H  
ATOM  13430 1HB  GLN A 858      -0.400  69.930  47.837  1.00  1.30           H  
ATOM  13431 2HB  GLN A 858      -0.062  70.359  46.165  1.00  1.30           H  
ATOM  13432 1HG  GLN A 858       1.028  71.862  47.674  1.00  1.30           H  
ATOM  13433 2HG  GLN A 858      -0.200  72.739  46.726  1.00  1.30           H  
ATOM  13434 1HE2 GLN A 858      -1.435  74.117  49.672  1.00  1.30           H  
ATOM  13435 2HE2 GLN A 858      -0.873  74.330  48.039  1.00  1.30           H  
ATOM  13436  N   GLY A 859      -2.388  71.416  44.462  1.00  1.29           N  
ATOM  13437  CA  GLY A 859      -2.604  72.401  43.427  1.00  1.29           C  
ATOM  13438  C   GLY A 859      -4.043  72.350  42.956  1.00  1.29           C  
ATOM  13439  O   GLY A 859      -4.438  73.122  42.085  1.00  1.29           O  
ATOM  13440  H   GLY A 859      -2.362  70.432  44.214  1.00  1.29           H  
ATOM  13441 1HA  GLY A 859      -2.370  73.398  43.801  1.00  1.29           H  
ATOM  13442 2HA  GLY A 859      -1.934  72.211  42.589  1.00  1.29           H  
ATOM  13443  N   SER A 860      -4.832  71.413  43.512  1.00  1.21           N  
ATOM  13444  CA  SER A 860      -6.209  71.184  43.097  1.00  1.21           C  
ATOM  13445  C   SER A 860      -6.270  71.059  41.577  1.00  1.21           C  
ATOM  13446  O   SER A 860      -7.167  71.605  40.933  1.00  1.21           O  
ATOM  13447  CB  SER A 860      -7.095  72.314  43.581  1.00  1.21           C  
ATOM  13448  OG  SER A 860      -7.059  72.405  44.975  1.00  1.21           O  
ATOM  13449  H   SER A 860      -4.473  70.801  44.244  1.00  1.21           H  
ATOM  13450  HA  SER A 860      -6.549  70.250  43.545  1.00  1.21           H  
ATOM  13451 1HB  SER A 860      -6.787  73.262  43.139  1.00  1.21           H  
ATOM  13452 2HB  SER A 860      -8.111  72.130  43.259  1.00  1.21           H  
ATOM  13453  HG  SER A 860      -6.915  71.501  45.298  1.00  1.21           H  
ATOM  13454  N   LEU A 861      -5.300  70.344  41.003  1.00  1.10           N  
ATOM  13455  CA  LEU A 861      -5.187  70.279  39.550  1.00  1.10           C  
ATOM  13456  C   LEU A 861      -4.808  68.898  39.049  1.00  1.10           C  
ATOM  13457  O   LEU A 861      -3.958  68.218  39.638  1.00  1.10           O  
ATOM  13458  CB  LEU A 861      -4.138  71.330  39.085  1.00  1.10           C  
ATOM  13459  CG  LEU A 861      -3.963  71.576  37.545  1.00  1.10           C  
ATOM  13460  CD1 LEU A 861      -3.593  72.993  37.317  1.00  1.10           C  
ATOM  13461  CD2 LEU A 861      -2.852  70.776  37.005  1.00  1.10           C  
ATOM  13462  H   LEU A 861      -4.620  69.884  41.614  1.00  1.10           H  
ATOM  13463  HA  LEU A 861      -6.155  70.538  39.120  1.00  1.10           H  
ATOM  13464 1HB  LEU A 861      -4.370  72.279  39.542  1.00  1.10           H  
ATOM  13465 2HB  LEU A 861      -3.168  71.013  39.464  1.00  1.10           H  
ATOM  13466  HG  LEU A 861      -4.892  71.334  37.031  1.00  1.10           H  
ATOM  13467 1HD1 LEU A 861      -3.458  73.166  36.250  1.00  1.10           H  
ATOM  13468 2HD1 LEU A 861      -4.359  73.638  37.696  1.00  1.10           H  
ATOM  13469 3HD1 LEU A 861      -2.668  73.182  37.837  1.00  1.10           H  
ATOM  13470 1HD2 LEU A 861      -2.741  70.968  35.937  1.00  1.10           H  
ATOM  13471 2HD2 LEU A 861      -1.956  71.063  37.512  1.00  1.10           H  
ATOM  13472 3HD2 LEU A 861      -3.034  69.749  37.167  1.00  1.10           H  
ATOM  13473  N   VAL A 862      -5.459  68.475  37.967  1.00  0.98           N  
ATOM  13474  CA  VAL A 862      -5.108  67.217  37.332  1.00  0.98           C  
ATOM  13475  C   VAL A 862      -4.064  67.498  36.263  1.00  0.98           C  
ATOM  13476  O   VAL A 862      -4.268  68.345  35.392  1.00  0.98           O  
ATOM  13477  CB  VAL A 862      -6.334  66.538  36.715  1.00  0.98           C  
ATOM  13478  CG1 VAL A 862      -5.924  65.233  36.029  1.00  0.98           C  
ATOM  13479  CG2 VAL A 862      -7.330  66.299  37.794  1.00  0.98           C  
ATOM  13480  H   VAL A 862      -6.171  69.060  37.553  1.00  0.98           H  
ATOM  13481  HA  VAL A 862      -4.682  66.554  38.074  1.00  0.98           H  
ATOM  13482  HB  VAL A 862      -6.765  67.189  35.957  1.00  0.98           H  
ATOM  13483 1HG1 VAL A 862      -6.797  64.757  35.586  1.00  0.98           H  
ATOM  13484 2HG1 VAL A 862      -5.191  65.445  35.247  1.00  0.98           H  
ATOM  13485 3HG1 VAL A 862      -5.483  64.564  36.768  1.00  0.98           H  
ATOM  13486 1HG2 VAL A 862      -8.219  65.837  37.383  1.00  0.98           H  
ATOM  13487 2HG2 VAL A 862      -6.902  65.647  38.552  1.00  0.98           H  
ATOM  13488 3HG2 VAL A 862      -7.570  67.248  38.219  1.00  0.98           H  
ATOM  13489  N   PHE A 863      -2.938  66.827  36.377  1.00  0.88           N  
ATOM  13490  CA  PHE A 863      -1.809  67.013  35.491  1.00  0.88           C  
ATOM  13491  C   PHE A 863      -1.705  65.906  34.483  1.00  0.88           C  
ATOM  13492  O   PHE A 863      -2.009  64.752  34.781  1.00  0.88           O  
ATOM  13493  CB  PHE A 863      -0.509  67.014  36.271  1.00  0.88           C  
ATOM  13494  CG  PHE A 863      -0.201  68.188  37.107  1.00  0.88           C  
ATOM  13495  CD1 PHE A 863      -0.669  68.320  38.395  1.00  0.88           C  
ATOM  13496  CD2 PHE A 863       0.607  69.165  36.599  1.00  0.88           C  
ATOM  13497  CE1 PHE A 863      -0.316  69.433  39.136  1.00  0.88           C  
ATOM  13498  CE2 PHE A 863       0.964  70.269  37.331  1.00  0.88           C  
ATOM  13499  CZ  PHE A 863       0.501  70.405  38.607  1.00  0.88           C  
ATOM  13500  H   PHE A 863      -2.871  66.137  37.117  1.00  0.88           H  
ATOM  13501  HA  PHE A 863      -1.925  67.960  34.963  1.00  0.88           H  
ATOM  13502 1HB  PHE A 863      -0.564  66.171  36.930  1.00  0.88           H  
ATOM  13503 2HB  PHE A 863       0.326  66.846  35.593  1.00  0.88           H  
ATOM  13504  HD1 PHE A 863      -1.317  67.546  38.823  1.00  0.88           H  
ATOM  13505  HD2 PHE A 863       0.971  69.044  35.595  1.00  0.88           H  
ATOM  13506  HE1 PHE A 863      -0.680  69.553  40.126  1.00  0.88           H  
ATOM  13507  HE2 PHE A 863       1.612  71.032  36.897  1.00  0.88           H  
ATOM  13508  HZ  PHE A 863       0.771  71.278  39.202  1.00  0.88           H  
ATOM  13509  N   ASP A 864      -1.234  66.257  33.299  1.00  0.82           N  
ATOM  13510  CA  ASP A 864      -0.996  65.285  32.251  1.00  0.82           C  
ATOM  13511  C   ASP A 864       0.490  64.977  32.176  1.00  0.82           C  
ATOM  13512  O   ASP A 864       1.299  65.907  32.070  1.00  0.82           O  
ATOM  13513  CB  ASP A 864      -1.461  65.828  30.898  1.00  0.82           C  
ATOM  13514  CG  ASP A 864      -2.972  66.047  30.813  1.00  0.82           C  
ATOM  13515  OD1 ASP A 864      -3.634  65.800  31.786  1.00  0.82           O  
ATOM  13516  OD2 ASP A 864      -3.446  66.452  29.790  1.00  0.82           O  
ATOM  13517  H   ASP A 864      -1.025  67.230  33.123  1.00  0.82           H  
ATOM  13518  HA  ASP A 864      -1.530  64.362  32.480  1.00  0.82           H  
ATOM  13519 1HB  ASP A 864      -0.955  66.776  30.695  1.00  0.82           H  
ATOM  13520 2HB  ASP A 864      -1.163  65.128  30.111  1.00  0.82           H  
ATOM  13521  N   SER A 865       0.854  63.698  32.248  1.00  0.78           N  
ATOM  13522  CA  SER A 865       2.248  63.331  32.108  1.00  0.78           C  
ATOM  13523  C   SER A 865       2.492  62.646  30.764  1.00  0.78           C  
ATOM  13524  O   SER A 865       1.650  61.889  30.260  1.00  0.78           O  
ATOM  13525  CB  SER A 865       2.655  62.430  33.254  1.00  0.78           C  
ATOM  13526  OG  SER A 865       1.915  61.249  33.246  1.00  0.78           O  
ATOM  13527  H   SER A 865       0.164  62.965  32.409  1.00  0.78           H  
ATOM  13528  HA  SER A 865       2.848  64.231  32.130  1.00  0.78           H  
ATOM  13529 1HB  SER A 865       3.711  62.199  33.174  1.00  0.78           H  
ATOM  13530 2HB  SER A 865       2.507  62.952  34.197  1.00  0.78           H  
ATOM  13531  HG  SER A 865       0.978  61.523  33.327  1.00  0.78           H  
ATOM  13532  N   ASP A 866       3.684  62.877  30.222  1.00  0.76           N  
ATOM  13533  CA  ASP A 866       4.105  62.323  28.944  1.00  0.76           C  
ATOM  13534  C   ASP A 866       5.024  61.132  29.146  1.00  0.76           C  
ATOM  13535  O   ASP A 866       5.792  61.092  30.104  1.00  0.76           O  
ATOM  13536  CB  ASP A 866       4.845  63.398  28.128  1.00  0.76           C  
ATOM  13537  CG  ASP A 866       3.937  64.629  27.699  1.00  0.76           C  
ATOM  13538  OD1 ASP A 866       2.807  64.414  27.343  1.00  0.76           O  
ATOM  13539  OD2 ASP A 866       4.406  65.770  27.746  1.00  0.76           O  
ATOM  13540  H   ASP A 866       4.322  63.478  30.734  1.00  0.76           H  
ATOM  13541  HA  ASP A 866       3.223  61.993  28.394  1.00  0.76           H  
ATOM  13542 1HB  ASP A 866       5.683  63.776  28.719  1.00  0.76           H  
ATOM  13543 2HB  ASP A 866       5.266  62.937  27.231  1.00  0.76           H  
ATOM  13544  N   TYR A 867       4.981  60.170  28.235  1.00  0.75           N  
ATOM  13545  CA  TYR A 867       5.925  59.059  28.304  1.00  0.75           C  
ATOM  13546  C   TYR A 867       7.312  59.499  27.886  1.00  0.75           C  
ATOM  13547  O   TYR A 867       7.471  60.151  26.853  1.00  0.75           O  
ATOM  13548  CB  TYR A 867       5.470  57.884  27.450  1.00  0.75           C  
ATOM  13549  CG  TYR A 867       6.442  56.747  27.447  1.00  0.75           C  
ATOM  13550  CD1 TYR A 867       6.662  55.991  28.585  1.00  0.75           C  
ATOM  13551  CD2 TYR A 867       7.117  56.455  26.275  1.00  0.75           C  
ATOM  13552  CE1 TYR A 867       7.555  54.960  28.531  1.00  0.75           C  
ATOM  13553  CE2 TYR A 867       7.999  55.420  26.231  1.00  0.75           C  
ATOM  13554  CZ  TYR A 867       8.217  54.673  27.343  1.00  0.75           C  
ATOM  13555  OH  TYR A 867       9.099  53.630  27.283  1.00  0.75           O  
ATOM  13556  H   TYR A 867       4.310  60.211  27.478  1.00  0.75           H  
ATOM  13557  HA  TYR A 867       5.999  58.721  29.336  1.00  0.75           H  
ATOM  13558 1HB  TYR A 867       4.514  57.514  27.790  1.00  0.75           H  
ATOM  13559 2HB  TYR A 867       5.336  58.213  26.422  1.00  0.75           H  
ATOM  13560  HD1 TYR A 867       6.141  56.220  29.516  1.00  0.75           H  
ATOM  13561  HD2 TYR A 867       6.936  57.052  25.382  1.00  0.75           H  
ATOM  13562  HE1 TYR A 867       7.750  54.370  29.410  1.00  0.75           H  
ATOM  13563  HE2 TYR A 867       8.524  55.191  25.304  1.00  0.75           H  
ATOM  13564  HH  TYR A 867       9.129  53.187  28.140  1.00  0.75           H  
ATOM  13565  N   ILE A 868       8.304  59.151  28.694  1.00  0.76           N  
ATOM  13566  CA  ILE A 868       9.686  59.486  28.403  1.00  0.76           C  
ATOM  13567  C   ILE A 868      10.490  58.273  27.949  1.00  0.76           C  
ATOM  13568  O   ILE A 868      11.134  58.303  26.898  1.00  0.76           O  
ATOM  13569  CB  ILE A 868      10.362  60.081  29.648  1.00  0.76           C  
ATOM  13570  CG1 ILE A 868       9.595  61.306  30.124  1.00  0.76           C  
ATOM  13571  CG2 ILE A 868      11.809  60.424  29.367  1.00  0.76           C  
ATOM  13572  CD1 ILE A 868       9.500  62.410  29.102  1.00  0.76           C  
ATOM  13573  H   ILE A 868       8.097  58.631  29.545  1.00  0.76           H  
ATOM  13574  HA  ILE A 868       9.703  60.225  27.604  1.00  0.76           H  
ATOM  13575  HB  ILE A 868      10.323  59.346  30.448  1.00  0.76           H  
ATOM  13576 1HG1 ILE A 868       8.582  61.001  30.400  1.00  0.76           H  
ATOM  13577 2HG1 ILE A 868      10.089  61.693  31.002  1.00  0.76           H  
ATOM  13578 1HG2 ILE A 868      12.265  60.821  30.267  1.00  0.76           H  
ATOM  13579 2HG2 ILE A 868      12.340  59.530  29.056  1.00  0.76           H  
ATOM  13580 3HG2 ILE A 868      11.858  61.168  28.574  1.00  0.76           H  
ATOM  13581 1HD1 ILE A 868       8.945  63.246  29.506  1.00  0.76           H  
ATOM  13582 2HD1 ILE A 868      10.501  62.740  28.831  1.00  0.76           H  
ATOM  13583 3HD1 ILE A 868       8.988  62.039  28.216  1.00  0.76           H  
ATOM  13584  N   LYS A 869      10.500  57.224  28.771  1.00  0.78           N  
ATOM  13585  CA  LYS A 869      11.318  56.050  28.455  1.00  0.78           C  
ATOM  13586  C   LYS A 869      10.982  54.821  29.286  1.00  0.78           C  
ATOM  13587  O   LYS A 869      10.347  54.919  30.331  1.00  0.78           O  
ATOM  13588  CB  LYS A 869      12.803  56.348  28.639  1.00  0.78           C  
ATOM  13589  CG  LYS A 869      13.211  56.617  30.058  1.00  0.78           C  
ATOM  13590  CD  LYS A 869      14.691  56.910  30.149  1.00  0.78           C  
ATOM  13591  CE  LYS A 869      15.501  55.656  29.809  1.00  0.78           C  
ATOM  13592  NZ  LYS A 869      16.958  55.852  30.022  1.00  0.78           N  
ATOM  13593  H   LYS A 869       9.913  57.251  29.603  1.00  0.78           H  
ATOM  13594  HA  LYS A 869      11.146  55.792  27.409  1.00  0.78           H  
ATOM  13595 1HB  LYS A 869      13.383  55.491  28.297  1.00  0.78           H  
ATOM  13596 2HB  LYS A 869      13.099  57.200  28.032  1.00  0.78           H  
ATOM  13597 1HG  LYS A 869      12.646  57.457  30.452  1.00  0.78           H  
ATOM  13598 2HG  LYS A 869      12.985  55.744  30.646  1.00  0.78           H  
ATOM  13599 1HD  LYS A 869      14.954  57.709  29.454  1.00  0.78           H  
ATOM  13600 2HD  LYS A 869      14.938  57.228  31.161  1.00  0.78           H  
ATOM  13601 1HE  LYS A 869      15.160  54.832  30.430  1.00  0.78           H  
ATOM  13602 2HE  LYS A 869      15.329  55.398  28.765  1.00  0.78           H  
ATOM  13603 1HZ  LYS A 869      17.443  54.999  29.782  1.00  0.78           H  
ATOM  13604 2HZ  LYS A 869      17.288  56.606  29.437  1.00  0.78           H  
ATOM  13605 3HZ  LYS A 869      17.128  56.076  30.990  1.00  0.78           H  
ATOM  13606  N   GLU A 870      11.429  53.657  28.833  1.00  0.83           N  
ATOM  13607  CA  GLU A 870      11.320  52.452  29.649  1.00  0.83           C  
ATOM  13608  C   GLU A 870      12.565  52.339  30.516  1.00  0.83           C  
ATOM  13609  O   GLU A 870      13.678  52.613  30.056  1.00  0.83           O  
ATOM  13610  CB  GLU A 870      11.094  51.201  28.790  1.00  0.83           C  
ATOM  13611  CG  GLU A 870      10.916  49.883  29.583  1.00  0.83           C  
ATOM  13612  CD  GLU A 870      10.541  48.710  28.702  1.00  0.83           C  
ATOM  13613  OE1 GLU A 870      11.253  47.745  28.669  1.00  0.83           O  
ATOM  13614  OE2 GLU A 870       9.493  48.776  28.077  1.00  0.83           O  
ATOM  13615  H   GLU A 870      11.898  53.616  27.937  1.00  0.83           H  
ATOM  13616  HA  GLU A 870      10.467  52.551  30.318  1.00  0.83           H  
ATOM  13617 1HB  GLU A 870      10.199  51.334  28.190  1.00  0.83           H  
ATOM  13618 2HB  GLU A 870      11.930  51.072  28.107  1.00  0.83           H  
ATOM  13619 1HG  GLU A 870      11.851  49.650  30.095  1.00  0.83           H  
ATOM  13620 2HG  GLU A 870      10.152  50.022  30.345  1.00  0.83           H  
ATOM  13621  N   VAL A 871      12.360  51.984  31.777  1.00  0.90           N  
ATOM  13622  CA  VAL A 871      13.430  51.831  32.746  1.00  0.90           C  
ATOM  13623  C   VAL A 871      13.345  50.463  33.415  1.00  0.90           C  
ATOM  13624  O   VAL A 871      12.327  49.769  33.320  1.00  0.90           O  
ATOM  13625  CB  VAL A 871      13.353  52.949  33.822  1.00  0.90           C  
ATOM  13626  CG1 VAL A 871      13.490  54.315  33.175  1.00  0.90           C  
ATOM  13627  CG2 VAL A 871      12.019  52.880  34.572  1.00  0.90           C  
ATOM  13628  H   VAL A 871      11.411  51.786  32.077  1.00  0.90           H  
ATOM  13629  HA  VAL A 871      14.386  51.906  32.229  1.00  0.90           H  
ATOM  13630  HB  VAL A 871      14.176  52.822  34.523  1.00  0.90           H  
ATOM  13631 1HG1 VAL A 871      13.448  55.082  33.941  1.00  0.90           H  
ATOM  13632 2HG1 VAL A 871      14.436  54.374  32.651  1.00  0.90           H  
ATOM  13633 3HG1 VAL A 871      12.672  54.462  32.479  1.00  0.90           H  
ATOM  13634 1HG2 VAL A 871      11.981  53.667  35.332  1.00  0.90           H  
ATOM  13635 2HG2 VAL A 871      11.196  53.019  33.874  1.00  0.90           H  
ATOM  13636 3HG2 VAL A 871      11.934  51.915  35.050  1.00  0.90           H  
ATOM  13637  N   THR A 872      14.420  50.065  34.083  1.00  0.99           N  
ATOM  13638  CA  THR A 872      14.390  48.806  34.807  1.00  0.99           C  
ATOM  13639  C   THR A 872      14.674  49.061  36.279  1.00  0.99           C  
ATOM  13640  O   THR A 872      15.630  49.763  36.618  1.00  0.99           O  
ATOM  13641  CB  THR A 872      15.413  47.809  34.235  1.00  0.99           C  
ATOM  13642  OG1 THR A 872      15.123  47.571  32.852  1.00  0.99           O  
ATOM  13643  CG2 THR A 872      15.325  46.486  34.985  1.00  0.99           C  
ATOM  13644  H   THR A 872      15.245  50.646  34.113  1.00  0.99           H  
ATOM  13645  HA  THR A 872      13.398  48.372  34.722  1.00  0.99           H  
ATOM  13646  HB  THR A 872      16.418  48.216  34.328  1.00  0.99           H  
ATOM  13647  HG1 THR A 872      14.192  47.354  32.756  1.00  0.99           H  
ATOM  13648 1HG2 THR A 872      16.043  45.784  34.568  1.00  0.99           H  
ATOM  13649 2HG2 THR A 872      15.545  46.645  36.037  1.00  0.99           H  
ATOM  13650 3HG2 THR A 872      14.321  46.080  34.882  1.00  0.99           H  
ATOM  13651  N   GLU A 873      13.847  48.496  37.147  1.00  1.07           N  
ATOM  13652  CA  GLU A 873      14.034  48.668  38.584  1.00  1.07           C  
ATOM  13653  C   GLU A 873      13.962  47.326  39.262  1.00  1.07           C  
ATOM  13654  O   GLU A 873      12.995  46.599  39.081  1.00  1.07           O  
ATOM  13655  CB  GLU A 873      12.965  49.605  39.165  1.00  1.07           C  
ATOM  13656  CG  GLU A 873      13.108  49.853  40.655  1.00  1.07           C  
ATOM  13657  CD  GLU A 873      12.114  50.825  41.184  1.00  1.07           C  
ATOM  13658  OE1 GLU A 873      11.367  51.353  40.408  1.00  1.07           O  
ATOM  13659  OE2 GLU A 873      12.100  51.036  42.374  1.00  1.07           O  
ATOM  13660  H   GLU A 873      13.083  47.925  36.780  1.00  1.07           H  
ATOM  13661  HA  GLU A 873      15.020  49.093  38.768  1.00  1.07           H  
ATOM  13662 1HB  GLU A 873      13.006  50.567  38.651  1.00  1.07           H  
ATOM  13663 2HB  GLU A 873      11.975  49.180  38.987  1.00  1.07           H  
ATOM  13664 1HG  GLU A 873      12.967  48.908  41.174  1.00  1.07           H  
ATOM  13665 2HG  GLU A 873      14.116  50.207  40.865  1.00  1.07           H  
ATOM  13666  N   ARG A 874      15.000  46.963  40.012  1.00  1.12           N  
ATOM  13667  CA  ARG A 874      15.021  45.654  40.666  1.00  1.12           C  
ATOM  13668  C   ARG A 874      14.704  44.534  39.660  1.00  1.12           C  
ATOM  13669  O   ARG A 874      13.953  43.605  39.959  1.00  1.12           O  
ATOM  13670  CB  ARG A 874      14.049  45.631  41.838  1.00  1.12           C  
ATOM  13671  CG  ARG A 874      14.382  46.577  42.989  1.00  1.12           C  
ATOM  13672  CD  ARG A 874      13.404  46.428  44.098  1.00  1.12           C  
ATOM  13673  NE  ARG A 874      13.758  47.202  45.273  1.00  1.12           N  
ATOM  13674  CZ  ARG A 874      13.346  48.466  45.527  1.00  1.12           C  
ATOM  13675  NH1 ARG A 874      12.543  49.083  44.683  1.00  1.12           N  
ATOM  13676  NH2 ARG A 874      13.748  49.090  46.621  1.00  1.12           N  
ATOM  13677  H   ARG A 874      15.773  47.602  40.135  1.00  1.12           H  
ATOM  13678  HA  ARG A 874      16.023  45.482  41.058  1.00  1.12           H  
ATOM  13679 1HB  ARG A 874      13.086  45.935  41.500  1.00  1.12           H  
ATOM  13680 2HB  ARG A 874      13.959  44.619  42.231  1.00  1.12           H  
ATOM  13681 1HG  ARG A 874      15.379  46.356  43.373  1.00  1.12           H  
ATOM  13682 2HG  ARG A 874      14.347  47.606  42.641  1.00  1.12           H  
ATOM  13683 1HD  ARG A 874      12.462  46.794  43.741  1.00  1.12           H  
ATOM  13684 2HD  ARG A 874      13.305  45.386  44.384  1.00  1.12           H  
ATOM  13685  HE  ARG A 874      14.375  46.743  45.956  1.00  1.12           H  
ATOM  13686 1HH1 ARG A 874      12.229  48.612  43.850  1.00  1.12           H  
ATOM  13687 2HH1 ARG A 874      12.240  50.039  44.862  1.00  1.12           H  
ATOM  13688 1HH2 ARG A 874      14.381  48.638  47.267  1.00  1.12           H  
ATOM  13689 2HH2 ARG A 874      13.439  50.035  46.799  1.00  1.12           H  
ATOM  13690  N   GLU A 875      15.310  44.652  38.470  1.00  1.12           N  
ATOM  13691  CA  GLU A 875      15.176  43.742  37.323  1.00  1.12           C  
ATOM  13692  C   GLU A 875      13.741  43.609  36.783  1.00  1.12           C  
ATOM  13693  O   GLU A 875      13.431  42.651  36.067  1.00  1.12           O  
ATOM  13694  CB  GLU A 875      15.712  42.352  37.685  1.00  1.12           C  
ATOM  13695  CG  GLU A 875      17.187  42.336  38.084  1.00  1.12           C  
ATOM  13696  CD  GLU A 875      17.728  40.943  38.356  1.00  1.12           C  
ATOM  13697  OE1 GLU A 875      16.949  40.047  38.578  1.00  1.12           O  
ATOM  13698  OE2 GLU A 875      18.927  40.785  38.338  1.00  1.12           O  
ATOM  13699  H   GLU A 875      15.909  45.454  38.352  1.00  1.12           H  
ATOM  13700  HA  GLU A 875      15.796  44.131  36.520  1.00  1.12           H  
ATOM  13701 1HB  GLU A 875      15.134  41.927  38.501  1.00  1.12           H  
ATOM  13702 2HB  GLU A 875      15.593  41.689  36.829  1.00  1.12           H  
ATOM  13703 1HG  GLU A 875      17.770  42.790  37.284  1.00  1.12           H  
ATOM  13704 2HG  GLU A 875      17.311  42.946  38.976  1.00  1.12           H  
ATOM  13705  N   PHE A 876      12.886  44.585  37.065  1.00  1.06           N  
ATOM  13706  CA  PHE A 876      11.510  44.595  36.602  1.00  1.06           C  
ATOM  13707  C   PHE A 876      11.304  45.674  35.535  1.00  1.06           C  
ATOM  13708  O   PHE A 876      11.837  46.783  35.655  1.00  1.06           O  
ATOM  13709  CB  PHE A 876      10.612  44.858  37.785  1.00  1.06           C  
ATOM  13710  CG  PHE A 876       9.197  44.635  37.563  1.00  1.06           C  
ATOM  13711  CD1 PHE A 876       8.654  43.382  37.824  1.00  1.06           C  
ATOM  13712  CD2 PHE A 876       8.401  45.618  37.093  1.00  1.06           C  
ATOM  13713  CE1 PHE A 876       7.333  43.143  37.632  1.00  1.06           C  
ATOM  13714  CE2 PHE A 876       7.095  45.378  36.884  1.00  1.06           C  
ATOM  13715  CZ  PHE A 876       6.553  44.152  37.160  1.00  1.06           C  
ATOM  13716  H   PHE A 876      13.172  45.334  37.689  1.00  1.06           H  
ATOM  13717  HA  PHE A 876      11.273  43.623  36.168  1.00  1.06           H  
ATOM  13718 1HB  PHE A 876      10.934  44.208  38.589  1.00  1.06           H  
ATOM  13719 2HB  PHE A 876      10.751  45.885  38.116  1.00  1.06           H  
ATOM  13720  HD1 PHE A 876       9.299  42.598  38.201  1.00  1.06           H  
ATOM  13721  HD2 PHE A 876       8.827  46.600  36.875  1.00  1.06           H  
ATOM  13722  HE1 PHE A 876       6.912  42.159  37.851  1.00  1.06           H  
ATOM  13723  HE2 PHE A 876       6.482  46.160  36.496  1.00  1.06           H  
ATOM  13724  HZ  PHE A 876       5.511  43.997  36.990  1.00  1.06           H  
ATOM  13725  N   LEU A 877      10.542  45.383  34.481  1.00  0.96           N  
ATOM  13726  CA  LEU A 877      10.329  46.423  33.475  1.00  0.96           C  
ATOM  13727  C   LEU A 877       9.211  47.383  33.872  1.00  0.96           C  
ATOM  13728  O   LEU A 877       8.077  46.976  34.172  1.00  0.96           O  
ATOM  13729  CB  LEU A 877      10.073  45.804  32.122  1.00  0.96           C  
ATOM  13730  CG  LEU A 877      11.221  44.963  31.615  1.00  0.96           C  
ATOM  13731  CD1 LEU A 877      10.855  44.375  30.270  1.00  0.96           C  
ATOM  13732  CD2 LEU A 877      12.465  45.837  31.551  1.00  0.96           C  
ATOM  13733  H   LEU A 877      10.115  44.471  34.391  1.00  0.96           H  
ATOM  13734  HA  LEU A 877      11.245  47.011  33.390  1.00  0.96           H  
ATOM  13735 1HB  LEU A 877       9.180  45.181  32.172  1.00  0.96           H  
ATOM  13736 2HB  LEU A 877       9.918  46.607  31.401  1.00  0.96           H  
ATOM  13737  HG  LEU A 877      11.404  44.138  32.302  1.00  0.96           H  
ATOM  13738 1HD1 LEU A 877      11.678  43.762  29.903  1.00  0.96           H  
ATOM  13739 2HD1 LEU A 877       9.962  43.759  30.374  1.00  0.96           H  
ATOM  13740 3HD1 LEU A 877      10.663  45.187  29.563  1.00  0.96           H  
ATOM  13741 1HD2 LEU A 877      13.313  45.249  31.200  1.00  0.96           H  
ATOM  13742 2HD2 LEU A 877      12.294  46.675  30.866  1.00  0.96           H  
ATOM  13743 3HD2 LEU A 877      12.675  46.220  32.547  1.00  0.96           H  
ATOM  13744  N   CYS A 878       9.550  48.664  33.784  1.00  0.87           N  
ATOM  13745  CA  CYS A 878       8.744  49.777  34.250  1.00  0.87           C  
ATOM  13746  C   CYS A 878       8.768  50.989  33.313  1.00  0.87           C  
ATOM  13747  O   CYS A 878       9.784  51.303  32.701  1.00  0.87           O  
ATOM  13748  CB  CYS A 878       9.307  50.156  35.610  1.00  0.87           C  
ATOM  13749  SG  CYS A 878       8.585  51.459  36.361  1.00  0.87           S  
ATOM  13750  H   CYS A 878      10.497  48.893  33.472  1.00  0.87           H  
ATOM  13751  HA  CYS A 878       7.713  49.442  34.359  1.00  0.87           H  
ATOM  13752 1HB  CYS A 878       9.225  49.299  36.284  1.00  0.87           H  
ATOM  13753 2HB  CYS A 878      10.362  50.368  35.508  1.00  0.87           H  
ATOM  13754  HG  CYS A 878       8.449  52.202  35.255  1.00  0.87           H  
ATOM  13755  N   LEU A 879       7.637  51.648  33.136  1.00  0.79           N  
ATOM  13756  CA  LEU A 879       7.625  52.804  32.251  1.00  0.79           C  
ATOM  13757  C   LEU A 879       7.795  54.106  33.021  1.00  0.79           C  
ATOM  13758  O   LEU A 879       7.217  54.279  34.094  1.00  0.79           O  
ATOM  13759  CB  LEU A 879       6.318  52.831  31.472  1.00  0.79           C  
ATOM  13760  CG  LEU A 879       6.041  51.633  30.611  1.00  0.79           C  
ATOM  13761  CD1 LEU A 879       4.721  51.830  29.894  1.00  0.79           C  
ATOM  13762  CD2 LEU A 879       7.187  51.381  29.628  1.00  0.79           C  
ATOM  13763  H   LEU A 879       6.802  51.380  33.651  1.00  0.79           H  
ATOM  13764  HA  LEU A 879       8.448  52.716  31.545  1.00  0.79           H  
ATOM  13765 1HB  LEU A 879       5.530  52.826  32.208  1.00  0.79           H  
ATOM  13766 2HB  LEU A 879       6.243  53.733  30.886  1.00  0.79           H  
ATOM  13767  HG  LEU A 879       5.939  50.790  31.257  1.00  0.79           H  
ATOM  13768 1HD1 LEU A 879       4.495  50.947  29.299  1.00  0.79           H  
ATOM  13769 2HD1 LEU A 879       3.927  51.986  30.623  1.00  0.79           H  
ATOM  13770 3HD1 LEU A 879       4.782  52.699  29.238  1.00  0.79           H  
ATOM  13771 1HD2 LEU A 879       6.972  50.490  29.037  1.00  0.79           H  
ATOM  13772 2HD2 LEU A 879       7.299  52.214  28.968  1.00  0.79           H  
ATOM  13773 3HD2 LEU A 879       8.109  51.228  30.180  1.00  0.79           H  
ATOM  13774  N   ARG A 880       8.562  55.036  32.455  1.00  0.76           N  
ATOM  13775  CA  ARG A 880       8.764  56.356  33.043  1.00  0.76           C  
ATOM  13776  C   ARG A 880       7.990  57.461  32.341  1.00  0.76           C  
ATOM  13777  O   ARG A 880       8.163  57.684  31.130  1.00  0.76           O  
ATOM  13778  CB  ARG A 880      10.231  56.732  33.032  1.00  0.76           C  
ATOM  13779  CG  ARG A 880      10.491  58.115  33.511  1.00  0.76           C  
ATOM  13780  CD  ARG A 880      11.921  58.383  33.755  1.00  0.76           C  
ATOM  13781  NE  ARG A 880      12.368  57.698  34.937  1.00  0.76           N  
ATOM  13782  CZ  ARG A 880      13.618  57.696  35.421  1.00  0.76           C  
ATOM  13783  NH1 ARG A 880      14.581  58.358  34.803  1.00  0.76           N  
ATOM  13784  NH2 ARG A 880      13.872  57.023  36.528  1.00  0.76           N  
ATOM  13785  H   ARG A 880       9.054  54.833  31.592  1.00  0.76           H  
ATOM  13786  HA  ARG A 880       8.437  56.322  34.085  1.00  0.76           H  
ATOM  13787 1HB  ARG A 880      10.788  56.045  33.671  1.00  0.76           H  
ATOM  13788 2HB  ARG A 880      10.631  56.657  32.033  1.00  0.76           H  
ATOM  13789 1HG  ARG A 880      10.101  58.845  32.807  1.00  0.76           H  
ATOM  13790 2HG  ARG A 880       9.964  58.201  34.446  1.00  0.76           H  
ATOM  13791 1HD  ARG A 880      12.510  58.031  32.911  1.00  0.76           H  
ATOM  13792 2HD  ARG A 880      12.075  59.449  33.893  1.00  0.76           H  
ATOM  13793  HE  ARG A 880      11.650  57.170  35.467  1.00  0.76           H  
ATOM  13794 1HH1 ARG A 880      14.377  58.871  33.960  1.00  0.76           H  
ATOM  13795 2HH1 ARG A 880      15.519  58.350  35.177  1.00  0.76           H  
ATOM  13796 1HH2 ARG A 880      13.096  56.507  36.997  1.00  0.76           H  
ATOM  13797 2HH2 ARG A 880      14.799  57.003  36.913  1.00  0.76           H  
ATOM  13798  N   TYR A 881       7.204  58.195  33.136  1.00  0.76           N  
ATOM  13799  CA  TYR A 881       6.394  59.318  32.677  1.00  0.76           C  
ATOM  13800  C   TYR A 881       6.799  60.617  33.393  1.00  0.76           C  
ATOM  13801  O   TYR A 881       7.272  60.576  34.529  1.00  0.76           O  
ATOM  13802  CB  TYR A 881       4.927  59.003  32.920  1.00  0.76           C  
ATOM  13803  CG  TYR A 881       4.426  57.836  32.142  1.00  0.76           C  
ATOM  13804  CD1 TYR A 881       4.613  56.554  32.622  1.00  0.76           C  
ATOM  13805  CD2 TYR A 881       3.759  58.038  30.957  1.00  0.76           C  
ATOM  13806  CE1 TYR A 881       4.132  55.491  31.908  1.00  0.76           C  
ATOM  13807  CE2 TYR A 881       3.292  56.963  30.247  1.00  0.76           C  
ATOM  13808  CZ  TYR A 881       3.476  55.691  30.719  1.00  0.76           C  
ATOM  13809  OH  TYR A 881       3.004  54.613  30.018  1.00  0.76           O  
ATOM  13810  H   TYR A 881       7.119  57.916  34.116  1.00  0.76           H  
ATOM  13811  HA  TYR A 881       6.568  59.450  31.616  1.00  0.76           H  
ATOM  13812 1HB  TYR A 881       4.768  58.800  33.979  1.00  0.76           H  
ATOM  13813 2HB  TYR A 881       4.322  59.867  32.655  1.00  0.76           H  
ATOM  13814  HD1 TYR A 881       5.135  56.389  33.572  1.00  0.76           H  
ATOM  13815  HD2 TYR A 881       3.603  59.049  30.585  1.00  0.76           H  
ATOM  13816  HE1 TYR A 881       4.261  54.504  32.283  1.00  0.76           H  
ATOM  13817  HE2 TYR A 881       2.772  57.124  29.312  1.00  0.76           H  
ATOM  13818  HH  TYR A 881       2.603  54.910  29.187  1.00  0.76           H  
ATOM  13819  N   ARG A 882       6.595  61.765  32.743  1.00  0.80           N  
ATOM  13820  CA  ARG A 882       6.986  63.069  33.312  1.00  0.80           C  
ATOM  13821  C   ARG A 882       5.922  64.159  33.122  1.00  0.80           C  
ATOM  13822  O   ARG A 882       5.258  64.203  32.086  1.00  0.80           O  
ATOM  13823  CB  ARG A 882       8.279  63.509  32.654  1.00  0.80           C  
ATOM  13824  CG  ARG A 882       8.920  64.759  33.145  1.00  0.80           C  
ATOM  13825  CD  ARG A 882      10.137  65.047  32.353  1.00  0.80           C  
ATOM  13826  NE  ARG A 882      11.192  64.045  32.538  1.00  0.80           N  
ATOM  13827  CZ  ARG A 882      12.292  63.964  31.765  1.00  0.80           C  
ATOM  13828  NH1 ARG A 882      12.456  64.822  30.785  1.00  0.80           N  
ATOM  13829  NH2 ARG A 882      13.207  63.035  31.982  1.00  0.80           N  
ATOM  13830  H   ARG A 882       6.199  61.714  31.804  1.00  0.80           H  
ATOM  13831  HA  ARG A 882       7.156  62.936  34.374  1.00  0.80           H  
ATOM  13832 1HB  ARG A 882       9.010  62.717  32.776  1.00  0.80           H  
ATOM  13833 2HB  ARG A 882       8.099  63.638  31.597  1.00  0.80           H  
ATOM  13834 1HG  ARG A 882       8.241  65.604  33.038  1.00  0.80           H  
ATOM  13835 2HG  ARG A 882       9.196  64.642  34.191  1.00  0.80           H  
ATOM  13836 1HD  ARG A 882       9.874  65.071  31.298  1.00  0.80           H  
ATOM  13837 2HD  ARG A 882      10.527  66.014  32.640  1.00  0.80           H  
ATOM  13838  HE  ARG A 882      11.086  63.375  33.288  1.00  0.80           H  
ATOM  13839 1HH1 ARG A 882      11.759  65.538  30.622  1.00  0.80           H  
ATOM  13840 2HH1 ARG A 882      13.276  64.772  30.201  1.00  0.80           H  
ATOM  13841 1HH2 ARG A 882      13.092  62.374  32.735  1.00  0.80           H  
ATOM  13842 2HH2 ARG A 882      14.025  62.989  31.393  1.00  0.80           H  
ATOM  13843  N   ILE A 883       5.753  65.069  34.090  1.00  0.86           N  
ATOM  13844  CA  ILE A 883       4.700  66.079  33.871  1.00  0.86           C  
ATOM  13845  C   ILE A 883       4.985  66.879  32.610  1.00  0.86           C  
ATOM  13846  O   ILE A 883       6.080  67.427  32.441  1.00  0.86           O  
ATOM  13847  CB  ILE A 883       4.538  67.112  35.012  1.00  0.86           C  
ATOM  13848  CG1 ILE A 883       4.091  66.493  36.283  1.00  0.86           C  
ATOM  13849  CG2 ILE A 883       3.529  68.164  34.617  1.00  0.86           C  
ATOM  13850  CD1 ILE A 883       4.065  67.517  37.437  1.00  0.86           C  
ATOM  13851  H   ILE A 883       6.325  65.025  34.937  1.00  0.86           H  
ATOM  13852  HA  ILE A 883       3.747  65.572  33.750  1.00  0.86           H  
ATOM  13853  HB  ILE A 883       5.497  67.591  35.202  1.00  0.86           H  
ATOM  13854 1HG1 ILE A 883       3.109  66.076  36.147  1.00  0.86           H  
ATOM  13855 2HG1 ILE A 883       4.775  65.693  36.537  1.00  0.86           H  
ATOM  13856 1HG2 ILE A 883       3.435  68.891  35.417  1.00  0.86           H  
ATOM  13857 2HG2 ILE A 883       3.857  68.670  33.727  1.00  0.86           H  
ATOM  13858 3HG2 ILE A 883       2.563  67.693  34.432  1.00  0.86           H  
ATOM  13859 1HD1 ILE A 883       3.763  67.051  38.363  1.00  0.86           H  
ATOM  13860 2HD1 ILE A 883       5.041  67.953  37.575  1.00  0.86           H  
ATOM  13861 3HD1 ILE A 883       3.367  68.310  37.193  1.00  0.86           H  
ATOM  13862  N   SER A 884       3.991  66.933  31.730  1.00  0.92           N  
ATOM  13863  CA  SER A 884       4.086  67.635  30.466  1.00  0.92           C  
ATOM  13864  C   SER A 884       4.241  69.125  30.682  1.00  0.92           C  
ATOM  13865  O   SER A 884       3.550  69.699  31.513  1.00  0.92           O  
ATOM  13866  CB  SER A 884       2.834  67.441  29.665  1.00  0.92           C  
ATOM  13867  OG  SER A 884       2.950  68.095  28.437  1.00  0.92           O  
ATOM  13868  H   SER A 884       3.114  66.455  31.939  1.00  0.92           H  
ATOM  13869  HA  SER A 884       4.947  67.252  29.912  1.00  0.92           H  
ATOM  13870 1HB  SER A 884       2.640  66.380  29.514  1.00  0.92           H  
ATOM  13871 2HB  SER A 884       1.990  67.847  30.219  1.00  0.92           H  
ATOM  13872  HG  SER A 884       3.463  67.422  27.886  1.00  0.92           H  
ATOM  13873  N   ASN A 885       5.024  69.811  29.860  1.00  0.97           N  
ATOM  13874  CA  ASN A 885       5.108  71.266  30.018  1.00  0.97           C  
ATOM  13875  C   ASN A 885       3.831  71.942  29.509  1.00  0.97           C  
ATOM  13876  O   ASN A 885       3.601  73.129  29.759  1.00  0.97           O  
ATOM  13877  CB  ASN A 885       6.332  71.837  29.327  1.00  0.97           C  
ATOM  13878  CG  ASN A 885       7.607  71.496  30.034  1.00  0.97           C  
ATOM  13879  OD1 ASN A 885       7.617  71.185  31.235  1.00  0.97           O  
ATOM  13880  ND2 ASN A 885       8.697  71.544  29.309  1.00  0.97           N  
ATOM  13881  H   ASN A 885       5.574  69.332  29.160  1.00  0.97           H  
ATOM  13882  HA  ASN A 885       5.186  71.492  31.084  1.00  0.97           H  
ATOM  13883 1HB  ASN A 885       6.383  71.462  28.304  1.00  0.97           H  
ATOM  13884 2HB  ASN A 885       6.242  72.925  29.273  1.00  0.97           H  
ATOM  13885 1HD2 ASN A 885       9.583  71.324  29.717  1.00  0.97           H  
ATOM  13886 2HD2 ASN A 885       8.643  71.800  28.343  1.00  0.97           H  
ATOM  13887  N   SER A 886       2.954  71.169  28.856  1.00  1.01           N  
ATOM  13888  CA  SER A 886       1.702  71.691  28.339  1.00  1.01           C  
ATOM  13889  C   SER A 886       0.760  72.137  29.470  1.00  1.01           C  
ATOM  13890  O   SER A 886      -0.240  72.812  29.213  1.00  1.01           O  
ATOM  13891  CB  SER A 886       1.042  70.671  27.425  1.00  1.01           C  
ATOM  13892  OG  SER A 886       0.636  69.531  28.120  1.00  1.01           O  
ATOM  13893  H   SER A 886       3.148  70.176  28.700  1.00  1.01           H  
ATOM  13894  HA  SER A 886       1.928  72.565  27.730  1.00  1.01           H  
ATOM  13895 1HB  SER A 886       0.186  71.124  26.947  1.00  1.01           H  
ATOM  13896 2HB  SER A 886       1.737  70.387  26.637  1.00  1.01           H  
ATOM  13897  HG  SER A 886       1.443  68.999  28.247  1.00  1.01           H  
ATOM  13898  N   VAL A 887       1.076  71.763  30.732  1.00  1.04           N  
ATOM  13899  CA  VAL A 887       0.247  72.155  31.872  1.00  1.04           C  
ATOM  13900  C   VAL A 887       0.662  73.555  32.364  1.00  1.04           C  
ATOM  13901  O   VAL A 887      -0.025  74.158  33.191  1.00  1.04           O  
ATOM  13902  CB  VAL A 887       0.423  71.178  33.059  1.00  1.04           C  
ATOM  13903  CG1 VAL A 887       0.123  69.731  32.606  1.00  1.04           C  
ATOM  13904  CG2 VAL A 887       1.803  71.372  33.669  1.00  1.04           C  
ATOM  13905  H   VAL A 887       1.903  71.183  30.898  1.00  1.04           H  
ATOM  13906  HA  VAL A 887      -0.798  72.177  31.560  1.00  1.04           H  
ATOM  13907  HB  VAL A 887      -0.323  71.409  33.820  1.00  1.04           H  
ATOM  13908 1HG1 VAL A 887       0.214  69.056  33.449  1.00  1.04           H  
ATOM  13909 2HG1 VAL A 887      -0.889  69.678  32.204  1.00  1.04           H  
ATOM  13910 3HG1 VAL A 887       0.841  69.442  31.833  1.00  1.04           H  
ATOM  13911 1HG2 VAL A 887       1.935  70.722  34.503  1.00  1.04           H  
ATOM  13912 2HG2 VAL A 887       2.557  71.174  32.950  1.00  1.04           H  
ATOM  13913 3HG2 VAL A 887       1.901  72.394  34.006  1.00  1.04           H  
ATOM  13914  N   LEU A 888       1.809  74.055  31.875  1.00  1.05           N  
ATOM  13915  CA  LEU A 888       2.350  75.360  32.251  1.00  1.05           C  
ATOM  13916  C   LEU A 888       2.079  76.378  31.147  1.00  1.05           C  
ATOM  13917  O   LEU A 888       1.906  77.568  31.395  1.00  1.05           O  
ATOM  13918  CB  LEU A 888       3.862  75.258  32.431  1.00  1.05           C  
ATOM  13919  CG  LEU A 888       4.359  74.289  33.455  1.00  1.05           C  
ATOM  13920  CD1 LEU A 888       5.849  74.266  33.398  1.00  1.05           C  
ATOM  13921  CD2 LEU A 888       3.865  74.699  34.823  1.00  1.05           C  
ATOM  13922  H   LEU A 888       2.332  73.518  31.190  1.00  1.05           H  
ATOM  13923  HA  LEU A 888       1.879  75.698  33.172  1.00  1.05           H  
ATOM  13924 1HB  LEU A 888       4.307  74.993  31.473  1.00  1.05           H  
ATOM  13925 2HB  LEU A 888       4.227  76.238  32.706  1.00  1.05           H  
ATOM  13926  HG  LEU A 888       4.002  73.293  33.216  1.00  1.05           H  
ATOM  13927 1HD1 LEU A 888       6.202  73.559  34.114  1.00  1.05           H  
ATOM  13928 2HD1 LEU A 888       6.171  73.964  32.397  1.00  1.05           H  
ATOM  13929 3HD1 LEU A 888       6.243  75.257  33.624  1.00  1.05           H  
ATOM  13930 1HD2 LEU A 888       4.224  73.995  35.572  1.00  1.05           H  
ATOM  13931 2HD2 LEU A 888       4.225  75.702  35.064  1.00  1.05           H  
ATOM  13932 3HD2 LEU A 888       2.784  74.696  34.806  1.00  1.05           H  
ATOM  13933  N   GLN A 889       2.032  75.890  29.913  1.00  1.06           N  
ATOM  13934  CA  GLN A 889       1.864  76.751  28.745  1.00  1.06           C  
ATOM  13935  C   GLN A 889       0.553  77.527  28.754  1.00  1.06           C  
ATOM  13936  O   GLN A 889      -0.466  77.072  29.282  1.00  1.06           O  
ATOM  13937  CB  GLN A 889       1.933  75.929  27.459  1.00  1.06           C  
ATOM  13938  CG  GLN A 889       3.303  75.375  27.115  1.00  1.06           C  
ATOM  13939  CD  GLN A 889       3.298  74.566  25.821  1.00  1.06           C  
ATOM  13940  OE1 GLN A 889       2.284  73.966  25.448  1.00  1.06           O  
ATOM  13941  NE2 GLN A 889       4.433  74.551  25.129  1.00  1.06           N  
ATOM  13942  H   GLN A 889       2.201  74.896  29.780  1.00  1.06           H  
ATOM  13943  HA  GLN A 889       2.677  77.477  28.742  1.00  1.06           H  
ATOM  13944 1HB  GLN A 889       1.239  75.090  27.535  1.00  1.06           H  
ATOM  13945 2HB  GLN A 889       1.598  76.544  26.626  1.00  1.06           H  
ATOM  13946 1HG  GLN A 889       3.992  76.211  26.992  1.00  1.06           H  
ATOM  13947 2HG  GLN A 889       3.640  74.740  27.922  1.00  1.06           H  
ATOM  13948 1HE2 GLN A 889       4.491  74.039  24.270  1.00  1.06           H  
ATOM  13949 2HE2 GLN A 889       5.232  75.050  25.467  1.00  1.06           H  
ATOM  13950  N   SER A 890       0.589  78.719  28.165  1.00  1.07           N  
ATOM  13951  CA  SER A 890      -0.589  79.567  28.085  1.00  1.07           C  
ATOM  13952  C   SER A 890      -1.634  79.076  27.122  1.00  1.07           C  
ATOM  13953  O   SER A 890      -1.352  78.308  26.204  1.00  1.07           O  
ATOM  13954  CB  SER A 890      -0.213  80.980  27.679  1.00  1.07           C  
ATOM  13955  OG  SER A 890       0.259  81.026  26.366  1.00  1.07           O  
ATOM  13956  H   SER A 890       1.458  79.065  27.772  1.00  1.07           H  
ATOM  13957  HA  SER A 890      -1.043  79.585  29.061  1.00  1.07           H  
ATOM  13958 1HB  SER A 890      -1.077  81.629  27.776  1.00  1.07           H  
ATOM  13959 2HB  SER A 890       0.556  81.354  28.332  1.00  1.07           H  
ATOM  13960  HG  SER A 890       1.176  80.700  26.428  1.00  1.07           H  
ATOM  13961  N   ALA A 891      -2.829  79.630  27.280  1.00  1.09           N  
ATOM  13962  CA  ALA A 891      -4.000  79.365  26.452  1.00  1.09           C  
ATOM  13963  C   ALA A 891      -3.794  79.731  24.975  1.00  1.09           C  
ATOM  13964  O   ALA A 891      -4.530  79.272  24.109  1.00  1.09           O  
ATOM  13965  CB  ALA A 891      -5.176  80.128  27.008  1.00  1.09           C  
ATOM  13966  H   ALA A 891      -2.948  80.257  28.063  1.00  1.09           H  
ATOM  13967  HA  ALA A 891      -4.212  78.297  26.511  1.00  1.09           H  
ATOM  13968 1HB  ALA A 891      -6.068  79.900  26.424  1.00  1.09           H  
ATOM  13969 2HB  ALA A 891      -5.335  79.840  28.038  1.00  1.09           H  
ATOM  13970 3HB  ALA A 891      -4.973  81.196  26.957  1.00  1.09           H  
ATOM  13971  N   LYS A 892      -2.825  80.601  24.694  1.00  1.11           N  
ATOM  13972  CA  LYS A 892      -2.540  81.037  23.331  1.00  1.11           C  
ATOM  13973  C   LYS A 892      -1.668  80.019  22.590  1.00  1.11           C  
ATOM  13974  O   LYS A 892      -1.479  80.108  21.375  1.00  1.11           O  
ATOM  13975  CB  LYS A 892      -1.849  82.396  23.353  1.00  1.11           C  
ATOM  13976  CG  LYS A 892      -2.719  83.537  23.877  1.00  1.11           C  
ATOM  13977  CD  LYS A 892      -1.954  84.859  23.884  1.00  1.11           C  
ATOM  13978  CE  LYS A 892      -2.814  86.006  24.402  1.00  1.11           C  
ATOM  13979  NZ  LYS A 892      -2.057  87.288  24.445  1.00  1.11           N  
ATOM  13980  H   LYS A 892      -2.249  80.954  25.446  1.00  1.11           H  
ATOM  13981  HA  LYS A 892      -3.483  81.128  22.792  1.00  1.11           H  
ATOM  13982 1HB  LYS A 892      -0.961  82.333  23.986  1.00  1.11           H  
ATOM  13983 2HB  LYS A 892      -1.517  82.652  22.348  1.00  1.11           H  
ATOM  13984 1HG  LYS A 892      -3.602  83.639  23.246  1.00  1.11           H  
ATOM  13985 2HG  LYS A 892      -3.043  83.307  24.892  1.00  1.11           H  
ATOM  13986 1HD  LYS A 892      -1.070  84.762  24.518  1.00  1.11           H  
ATOM  13987 2HD  LYS A 892      -1.626  85.094  22.871  1.00  1.11           H  
ATOM  13988 1HE  LYS A 892      -3.677  86.127  23.750  1.00  1.11           H  
ATOM  13989 2HE  LYS A 892      -3.160  85.767  25.408  1.00  1.11           H  
ATOM  13990 1HZ  LYS A 892      -2.657  88.023  24.792  1.00  1.11           H  
ATOM  13991 2HZ  LYS A 892      -1.259  87.188  25.058  1.00  1.11           H  
ATOM  13992 3HZ  LYS A 892      -1.741  87.523  23.516  1.00  1.11           H  
ATOM  13993  N   VAL A 893      -1.123  79.070  23.343  1.00  1.14           N  
ATOM  13994  CA  VAL A 893      -0.260  78.007  22.857  1.00  1.14           C  
ATOM  13995  C   VAL A 893      -1.022  76.687  22.947  1.00  1.14           C  
ATOM  13996  O   VAL A 893      -1.025  75.876  22.018  1.00  1.14           O  
ATOM  13997  CB  VAL A 893       1.025  77.945  23.701  1.00  1.14           C  
ATOM  13998  CG1 VAL A 893       1.885  76.779  23.269  1.00  1.14           C  
ATOM  13999  CG2 VAL A 893       1.777  79.255  23.575  1.00  1.14           C  
ATOM  14000  H   VAL A 893      -1.328  79.059  24.337  1.00  1.14           H  
ATOM  14001  HA  VAL A 893      -0.000  78.202  21.817  1.00  1.14           H  
ATOM  14002  HB  VAL A 893       0.757  77.784  24.745  1.00  1.14           H  
ATOM  14003 1HG1 VAL A 893       2.777  76.745  23.887  1.00  1.14           H  
ATOM  14004 2HG1 VAL A 893       1.323  75.850  23.389  1.00  1.14           H  
ATOM  14005 3HG1 VAL A 893       2.171  76.901  22.226  1.00  1.14           H  
ATOM  14006 1HG2 VAL A 893       2.678  79.218  24.188  1.00  1.14           H  
ATOM  14007 2HG2 VAL A 893       2.049  79.419  22.533  1.00  1.14           H  
ATOM  14008 3HG2 VAL A 893       1.141  80.073  23.918  1.00  1.14           H  
ATOM  14009  N   ASN A 894      -1.675  76.501  24.092  1.00  1.16           N  
ATOM  14010  CA  ASN A 894      -2.440  75.324  24.441  1.00  1.16           C  
ATOM  14011  C   ASN A 894      -3.776  75.704  25.095  1.00  1.16           C  
ATOM  14012  O   ASN A 894      -3.881  75.670  26.322  1.00  1.16           O  
ATOM  14013  CB  ASN A 894      -1.665  74.446  25.401  1.00  1.16           C  
ATOM  14014  CG  ASN A 894      -2.413  73.180  25.709  1.00  1.16           C  
ATOM  14015  OD1 ASN A 894      -3.260  72.775  24.903  1.00  1.16           O  
ATOM  14016  ND2 ASN A 894      -2.151  72.556  26.840  1.00  1.16           N  
ATOM  14017  H   ASN A 894      -1.614  77.226  24.794  1.00  1.16           H  
ATOM  14018  HA  ASN A 894      -2.629  74.748  23.538  1.00  1.16           H  
ATOM  14019 1HB  ASN A 894      -0.688  74.197  24.973  1.00  1.16           H  
ATOM  14020 2HB  ASN A 894      -1.486  74.992  26.335  1.00  1.16           H  
ATOM  14021 1HD2 ASN A 894      -2.644  71.715  27.069  1.00  1.16           H  
ATOM  14022 2HD2 ASN A 894      -1.454  72.910  27.503  1.00  1.16           H  
ATOM  14023  N   PRO A 895      -4.832  76.008  24.309  1.00  1.18           N  
ATOM  14024  CA  PRO A 895      -6.158  76.470  24.736  1.00  1.18           C  
ATOM  14025  C   PRO A 895      -6.791  75.584  25.809  1.00  1.18           C  
ATOM  14026  O   PRO A 895      -7.573  76.063  26.640  1.00  1.18           O  
ATOM  14027  CB  PRO A 895      -6.958  76.391  23.432  1.00  1.18           C  
ATOM  14028  CG  PRO A 895      -5.931  76.627  22.355  1.00  1.18           C  
ATOM  14029  CD  PRO A 895      -4.693  75.915  22.837  1.00  1.18           C  
ATOM  14030  HA  PRO A 895      -6.093  77.506  25.080  1.00  1.18           H  
ATOM  14031 1HB  PRO A 895      -7.458  75.416  23.352  1.00  1.18           H  
ATOM  14032 2HB  PRO A 895      -7.747  77.158  23.438  1.00  1.18           H  
ATOM  14033 1HG  PRO A 895      -6.288  76.248  21.386  1.00  1.18           H  
ATOM  14034 2HG  PRO A 895      -5.762  77.709  22.232  1.00  1.18           H  
ATOM  14035 1HD  PRO A 895      -4.687  74.868  22.507  1.00  1.18           H  
ATOM  14036 2HD  PRO A 895      -3.827  76.478  22.476  1.00  1.18           H  
ATOM  14037  N   GLU A 896      -6.430  74.310  25.832  1.00  1.18           N  
ATOM  14038  CA  GLU A 896      -6.971  73.366  26.798  1.00  1.18           C  
ATOM  14039  C   GLU A 896      -6.583  73.740  28.235  1.00  1.18           C  
ATOM  14040  O   GLU A 896      -7.237  73.320  29.190  1.00  1.18           O  
ATOM  14041  CB  GLU A 896      -6.509  71.944  26.468  1.00  1.18           C  
ATOM  14042  CG  GLU A 896      -7.094  71.388  25.166  1.00  1.18           C  
ATOM  14043  CD  GLU A 896      -6.678  69.960  24.868  1.00  1.18           C  
ATOM  14044  OE1 GLU A 896      -5.905  69.410  25.614  1.00  1.18           O  
ATOM  14045  OE2 GLU A 896      -7.146  69.423  23.888  1.00  1.18           O  
ATOM  14046  H   GLU A 896      -5.768  73.963  25.151  1.00  1.18           H  
ATOM  14047  HA  GLU A 896      -8.058  73.392  26.725  1.00  1.18           H  
ATOM  14048 1HB  GLU A 896      -5.423  71.927  26.383  1.00  1.18           H  
ATOM  14049 2HB  GLU A 896      -6.786  71.270  27.278  1.00  1.18           H  
ATOM  14050 1HG  GLU A 896      -8.180  71.435  25.224  1.00  1.18           H  
ATOM  14051 2HG  GLU A 896      -6.774  72.033  24.346  1.00  1.18           H  
ATOM  14052  N   ASN A 897      -5.526  74.544  28.395  1.00  1.18           N  
ATOM  14053  CA  ASN A 897      -5.053  74.916  29.714  1.00  1.18           C  
ATOM  14054  C   ASN A 897      -5.629  76.281  30.159  1.00  1.18           C  
ATOM  14055  O   ASN A 897      -5.239  76.817  31.203  1.00  1.18           O  
ATOM  14056  CB  ASN A 897      -3.526  74.924  29.703  1.00  1.18           C  
ATOM  14057  CG  ASN A 897      -2.886  74.691  31.048  1.00  1.18           C  
ATOM  14058  OD1 ASN A 897      -3.332  73.804  31.785  1.00  1.18           O  
ATOM  14059  ND2 ASN A 897      -1.844  75.413  31.360  1.00  1.18           N  
ATOM  14060  H   ASN A 897      -5.024  74.898  27.580  1.00  1.18           H  
ATOM  14061  HA  ASN A 897      -5.394  74.165  30.424  1.00  1.18           H  
ATOM  14062 1HB  ASN A 897      -3.167  74.160  29.014  1.00  1.18           H  
ATOM  14063 2HB  ASN A 897      -3.174  75.886  29.315  1.00  1.18           H  
ATOM  14064 1HD2 ASN A 897      -1.363  75.239  32.236  1.00  1.18           H  
ATOM  14065 2HD2 ASN A 897      -1.471  76.090  30.694  1.00  1.18           H  
ATOM  14066  N   THR A 898      -6.652  76.785  29.441  1.00  1.19           N  
ATOM  14067  CA  THR A 898      -7.301  78.057  29.789  1.00  1.19           C  
ATOM  14068  C   THR A 898      -7.814  78.069  31.215  1.00  1.19           C  
ATOM  14069  O   THR A 898      -7.720  79.072  31.915  1.00  1.19           O  
ATOM  14070  CB  THR A 898      -8.503  78.374  28.880  1.00  1.19           C  
ATOM  14071  OG1 THR A 898      -8.084  78.492  27.527  1.00  1.19           O  
ATOM  14072  CG2 THR A 898      -9.148  79.672  29.322  1.00  1.19           C  
ATOM  14073  H   THR A 898      -6.960  76.310  28.588  1.00  1.19           H  
ATOM  14074  HA  THR A 898      -6.567  78.856  29.697  1.00  1.19           H  
ATOM  14075  HB  THR A 898      -9.234  77.567  28.951  1.00  1.19           H  
ATOM  14076  HG1 THR A 898      -7.897  77.600  27.180  1.00  1.19           H  
ATOM  14077 1HG2 THR A 898     -10.003  79.890  28.682  1.00  1.19           H  
ATOM  14078 2HG2 THR A 898      -9.485  79.578  30.356  1.00  1.19           H  
ATOM  14079 3HG2 THR A 898      -8.422  80.480  29.248  1.00  1.19           H  
ATOM  14080  N   LYS A 899      -8.376  76.953  31.644  1.00  1.22           N  
ATOM  14081  CA  LYS A 899      -8.948  76.813  32.975  1.00  1.22           C  
ATOM  14082  C   LYS A 899      -7.927  76.951  34.108  1.00  1.22           C  
ATOM  14083  O   LYS A 899      -8.315  77.144  35.257  1.00  1.22           O  
ATOM  14084  CB  LYS A 899      -9.650  75.465  33.099  1.00  1.22           C  
ATOM  14085  CG  LYS A 899     -10.904  75.347  32.255  1.00  1.22           C  
ATOM  14086  CD  LYS A 899     -11.582  73.988  32.413  1.00  1.22           C  
ATOM  14087  CE  LYS A 899     -12.814  73.888  31.525  1.00  1.22           C  
ATOM  14088  NZ  LYS A 899     -13.485  72.568  31.635  1.00  1.22           N  
ATOM  14089  H   LYS A 899      -8.409  76.165  31.011  1.00  1.22           H  
ATOM  14090  HA  LYS A 899      -9.692  77.601  33.105  1.00  1.22           H  
ATOM  14091 1HB  LYS A 899      -8.969  74.676  32.795  1.00  1.22           H  
ATOM  14092 2HB  LYS A 899      -9.917  75.285  34.143  1.00  1.22           H  
ATOM  14093 1HG  LYS A 899     -11.611  76.123  32.560  1.00  1.22           H  
ATOM  14094 2HG  LYS A 899     -10.657  75.504  31.207  1.00  1.22           H  
ATOM  14095 1HD  LYS A 899     -10.884  73.183  32.177  1.00  1.22           H  
ATOM  14096 2HD  LYS A 899     -11.916  73.878  33.439  1.00  1.22           H  
ATOM  14097 1HE  LYS A 899     -13.521  74.659  31.813  1.00  1.22           H  
ATOM  14098 2HE  LYS A 899     -12.518  74.049  30.490  1.00  1.22           H  
ATOM  14099 1HZ  LYS A 899     -14.291  72.557  31.034  1.00  1.22           H  
ATOM  14100 2HZ  LYS A 899     -12.852  71.838  31.364  1.00  1.22           H  
ATOM  14101 3HZ  LYS A 899     -13.791  72.417  32.619  1.00  1.22           H  
ATOM  14102  N   TYR A 900      -6.632  76.790  33.801  1.00  1.26           N  
ATOM  14103  CA  TYR A 900      -5.612  76.804  34.839  1.00  1.26           C  
ATOM  14104  C   TYR A 900      -4.613  77.960  34.702  1.00  1.26           C  
ATOM  14105  O   TYR A 900      -3.889  78.289  35.649  1.00  1.26           O  
ATOM  14106  CB  TYR A 900      -4.870  75.491  34.747  1.00  1.26           C  
ATOM  14107  CG  TYR A 900      -5.840  74.333  34.745  1.00  1.26           C  
ATOM  14108  CD1 TYR A 900      -6.059  73.702  33.560  1.00  1.26           C  
ATOM  14109  CD2 TYR A 900      -6.518  73.926  35.869  1.00  1.26           C  
ATOM  14110  CE1 TYR A 900      -6.927  72.670  33.469  1.00  1.26           C  
ATOM  14111  CE2 TYR A 900      -7.405  72.882  35.800  1.00  1.26           C  
ATOM  14112  CZ  TYR A 900      -7.604  72.252  34.586  1.00  1.26           C  
ATOM  14113  OH  TYR A 900      -8.469  71.213  34.459  1.00  1.26           O  
ATOM  14114  H   TYR A 900      -6.341  76.666  32.837  1.00  1.26           H  
ATOM  14115  HA  TYR A 900      -6.096  76.897  35.797  1.00  1.26           H  
ATOM  14116 1HB  TYR A 900      -4.279  75.458  33.832  1.00  1.26           H  
ATOM  14117 2HB  TYR A 900      -4.199  75.388  35.592  1.00  1.26           H  
ATOM  14118  HD1 TYR A 900      -5.538  74.036  32.686  1.00  1.26           H  
ATOM  14119  HD2 TYR A 900      -6.351  74.428  36.795  1.00  1.26           H  
ATOM  14120  HE1 TYR A 900      -7.088  72.177  32.504  1.00  1.26           H  
ATOM  14121  HE2 TYR A 900      -7.941  72.559  36.693  1.00  1.26           H  
ATOM  14122  HH  TYR A 900      -8.458  70.907  33.546  1.00  1.26           H  
ATOM  14123  N   TYR A 901      -4.520  78.514  33.501  1.00  1.31           N  
ATOM  14124  CA  TYR A 901      -3.541  79.546  33.203  1.00  1.31           C  
ATOM  14125  C   TYR A 901      -4.109  80.956  33.074  1.00  1.31           C  
ATOM  14126  O   TYR A 901      -5.020  81.190  32.278  1.00  1.31           O  
ATOM  14127  CB  TYR A 901      -2.884  79.235  31.885  1.00  1.31           C  
ATOM  14128  CG  TYR A 901      -1.845  80.166  31.557  1.00  1.31           C  
ATOM  14129  CD1 TYR A 901      -0.568  79.832  31.880  1.00  1.31           C  
ATOM  14130  CD2 TYR A 901      -2.139  81.378  30.947  1.00  1.31           C  
ATOM  14131  CE1 TYR A 901       0.435  80.661  31.573  1.00  1.31           C  
ATOM  14132  CE2 TYR A 901      -1.117  82.235  30.652  1.00  1.31           C  
ATOM  14133  CZ  TYR A 901       0.168  81.863  30.952  1.00  1.31           C  
ATOM  14134  OH  TYR A 901       1.192  82.658  30.617  1.00  1.31           O  
ATOM  14135  H   TYR A 901      -5.118  78.181  32.750  1.00  1.31           H  
ATOM  14136  HA  TYR A 901      -2.794  79.555  33.998  1.00  1.31           H  
ATOM  14137 1HB  TYR A 901      -2.454  78.233  31.909  1.00  1.31           H  
ATOM  14138 2HB  TYR A 901      -3.632  79.252  31.089  1.00  1.31           H  
ATOM  14139  HD1 TYR A 901      -0.350  78.877  32.368  1.00  1.31           H  
ATOM  14140  HD2 TYR A 901      -3.171  81.638  30.705  1.00  1.31           H  
ATOM  14141  HE1 TYR A 901       1.445  80.359  31.815  1.00  1.31           H  
ATOM  14142  HE2 TYR A 901      -1.313  83.190  30.164  1.00  1.31           H  
ATOM  14143  HH  TYR A 901       0.942  83.584  30.668  1.00  1.31           H  
ATOM  14144  N   ALA A 902      -3.543  81.922  33.796  1.00  1.33           N  
ATOM  14145  CA  ALA A 902      -3.975  83.301  33.591  1.00  1.33           C  
ATOM  14146  C   ALA A 902      -2.945  84.332  34.074  1.00  1.33           C  
ATOM  14147  O   ALA A 902      -2.368  84.218  35.159  1.00  1.33           O  
ATOM  14148  CB  ALA A 902      -5.307  83.540  34.285  1.00  1.33           C  
ATOM  14149  H   ALA A 902      -2.808  81.700  34.448  1.00  1.33           H  
ATOM  14150  HA  ALA A 902      -4.113  83.451  32.520  1.00  1.33           H  
ATOM  14151 1HB  ALA A 902      -5.633  84.555  34.080  1.00  1.33           H  
ATOM  14152 2HB  ALA A 902      -6.056  82.844  33.908  1.00  1.33           H  
ATOM  14153 3HB  ALA A 902      -5.194  83.403  35.351  1.00  1.33           H  
ATOM  14154  N   PHE A 903      -2.767  85.379  33.262  1.00  1.30           N  
ATOM  14155  CA  PHE A 903      -1.965  86.602  33.506  1.00  1.30           C  
ATOM  14156  C   PHE A 903      -0.441  86.438  33.692  1.00  1.30           C  
ATOM  14157  O   PHE A 903       0.303  87.429  33.714  1.00  1.30           O  
ATOM  14158  CB  PHE A 903      -2.497  87.315  34.744  1.00  1.30           C  
ATOM  14159  CG  PHE A 903      -3.977  87.480  34.741  1.00  1.30           C  
ATOM  14160  CD1 PHE A 903      -4.751  86.846  35.706  1.00  1.30           C  
ATOM  14161  CD2 PHE A 903      -4.606  88.225  33.770  1.00  1.30           C  
ATOM  14162  CE1 PHE A 903      -6.122  86.972  35.699  1.00  1.30           C  
ATOM  14163  CE2 PHE A 903      -5.978  88.349  33.756  1.00  1.30           C  
ATOM  14164  CZ  PHE A 903      -6.737  87.719  34.722  1.00  1.30           C  
ATOM  14165  H   PHE A 903      -3.262  85.344  32.381  1.00  1.30           H  
ATOM  14166  HA  PHE A 903      -2.119  87.255  32.642  1.00  1.30           H  
ATOM  14167 1HB  PHE A 903      -2.208  86.769  35.645  1.00  1.30           H  
ATOM  14168 2HB  PHE A 903      -2.050  88.303  34.810  1.00  1.30           H  
ATOM  14169  HD1 PHE A 903      -4.258  86.250  36.472  1.00  1.30           H  
ATOM  14170  HD2 PHE A 903      -4.007  88.717  33.003  1.00  1.30           H  
ATOM  14171  HE1 PHE A 903      -6.719  86.471  36.462  1.00  1.30           H  
ATOM  14172  HE2 PHE A 903      -6.464  88.939  32.982  1.00  1.30           H  
ATOM  14173  HZ  PHE A 903      -7.820  87.820  34.708  1.00  1.30           H  
ATOM  14174  N   GLY A 904       0.022  85.214  33.829  1.00  1.22           N  
ATOM  14175  CA  GLY A 904       1.436  84.954  34.003  1.00  1.22           C  
ATOM  14176  C   GLY A 904       2.120  84.638  32.684  1.00  1.22           C  
ATOM  14177  O   GLY A 904       1.515  84.834  31.626  1.00  1.22           O  
ATOM  14178  H   GLY A 904      -0.626  84.443  33.829  1.00  1.22           H  
ATOM  14179 1HA  GLY A 904       1.906  85.816  34.476  1.00  1.22           H  
ATOM  14180 2HA  GLY A 904       1.532  84.116  34.686  1.00  1.22           H  
ATOM  14181  N   PRO A 905       3.414  84.282  32.733  1.00  1.12           N  
ATOM  14182  CA  PRO A 905       4.287  83.797  31.668  1.00  1.12           C  
ATOM  14183  C   PRO A 905       3.975  82.332  31.370  1.00  1.12           C  
ATOM  14184  O   PRO A 905       3.361  81.665  32.205  1.00  1.12           O  
ATOM  14185  CB  PRO A 905       5.665  84.002  32.265  1.00  1.12           C  
ATOM  14186  CG  PRO A 905       5.465  83.865  33.736  1.00  1.12           C  
ATOM  14187  CD  PRO A 905       4.142  84.481  34.010  1.00  1.12           C  
ATOM  14188  HA  PRO A 905       4.144  84.410  30.765  1.00  1.12           H  
ATOM  14189 1HB  PRO A 905       6.364  83.256  31.857  1.00  1.12           H  
ATOM  14190 2HB  PRO A 905       6.056  84.990  31.981  1.00  1.12           H  
ATOM  14191 1HG  PRO A 905       5.524  82.819  34.036  1.00  1.12           H  
ATOM  14192 2HG  PRO A 905       6.232  84.397  34.266  1.00  1.12           H  
ATOM  14193 1HD  PRO A 905       3.698  83.965  34.843  1.00  1.12           H  
ATOM  14194 2HD  PRO A 905       4.271  85.554  34.214  1.00  1.12           H  
ATOM  14195  N   ASN A 906       4.502  81.768  30.282  1.00  1.03           N  
ATOM  14196  CA  ASN A 906       4.177  80.366  29.933  1.00  1.03           C  
ATOM  14197  C   ASN A 906       4.857  79.292  30.790  1.00  1.03           C  
ATOM  14198  O   ASN A 906       4.929  78.133  30.383  1.00  1.03           O  
ATOM  14199  CB  ASN A 906       4.571  80.097  28.494  1.00  1.03           C  
ATOM  14200  CG  ASN A 906       3.708  80.745  27.456  1.00  1.03           C  
ATOM  14201  OD1 ASN A 906       2.648  80.220  27.081  1.00  1.03           O  
ATOM  14202  ND2 ASN A 906       4.121  81.898  27.005  1.00  1.03           N  
ATOM  14203  H   ASN A 906       5.082  82.318  29.625  1.00  1.03           H  
ATOM  14204  HA  ASN A 906       3.099  80.232  30.046  1.00  1.03           H  
ATOM  14205 1HB  ASN A 906       5.586  80.419  28.342  1.00  1.03           H  
ATOM  14206 2HB  ASN A 906       4.561  79.024  28.325  1.00  1.03           H  
ATOM  14207 1HD2 ASN A 906       3.592  82.397  26.322  1.00  1.03           H  
ATOM  14208 2HD2 ASN A 906       4.987  82.304  27.378  1.00  1.03           H  
ATOM  14209  N   GLY A 907       5.387  79.674  31.946  1.00  0.97           N  
ATOM  14210  CA  GLY A 907       5.997  78.735  32.867  1.00  0.97           C  
ATOM  14211  C   GLY A 907       5.238  78.591  34.184  1.00  0.97           C  
ATOM  14212  O   GLY A 907       5.724  77.895  35.082  1.00  0.97           O  
ATOM  14213  H   GLY A 907       5.296  80.645  32.211  1.00  0.97           H  
ATOM  14214 1HA  GLY A 907       6.092  77.762  32.388  1.00  0.97           H  
ATOM  14215 2HA  GLY A 907       7.000  79.068  33.091  1.00  0.97           H  
ATOM  14216  N   VAL A 908       4.064  79.229  34.317  1.00  0.96           N  
ATOM  14217  CA  VAL A 908       3.367  79.147  35.606  1.00  0.96           C  
ATOM  14218  C   VAL A 908       1.900  78.713  35.529  1.00  0.96           C  
ATOM  14219  O   VAL A 908       1.224  78.914  34.522  1.00  0.96           O  
ATOM  14220  CB  VAL A 908       3.359  80.516  36.326  1.00  0.96           C  
ATOM  14221  CG1 VAL A 908       4.769  81.041  36.571  1.00  0.96           C  
ATOM  14222  CG2 VAL A 908       2.518  81.499  35.543  1.00  0.96           C  
ATOM  14223  H   VAL A 908       3.694  79.802  33.551  1.00  0.96           H  
ATOM  14224  HA  VAL A 908       3.895  78.427  36.227  1.00  0.96           H  
ATOM  14225  HB  VAL A 908       2.908  80.376  37.301  1.00  0.96           H  
ATOM  14226 1HG1 VAL A 908       4.714  81.986  37.109  1.00  0.96           H  
ATOM  14227 2HG1 VAL A 908       5.321  80.326  37.158  1.00  0.96           H  
ATOM  14228 3HG1 VAL A 908       5.274  81.193  35.629  1.00  0.96           H  
ATOM  14229 1HG2 VAL A 908       2.480  82.439  36.086  1.00  0.96           H  
ATOM  14230 2HG2 VAL A 908       2.953  81.653  34.571  1.00  0.96           H  
ATOM  14231 3HG2 VAL A 908       1.506  81.107  35.429  1.00  0.96           H  
ATOM  14232  N   VAL A 909       1.393  78.220  36.663  1.00  1.01           N  
ATOM  14233  CA  VAL A 909      -0.018  77.868  36.853  1.00  1.01           C  
ATOM  14234  C   VAL A 909      -0.650  78.823  37.850  1.00  1.01           C  
ATOM  14235  O   VAL A 909      -0.107  79.071  38.930  1.00  1.01           O  
ATOM  14236  CB  VAL A 909      -0.187  76.441  37.396  1.00  1.01           C  
ATOM  14237  CG1 VAL A 909      -1.682  76.162  37.622  1.00  1.01           C  
ATOM  14238  CG2 VAL A 909       0.435  75.448  36.441  1.00  1.01           C  
ATOM  14239  H   VAL A 909       2.044  78.064  37.429  1.00  1.01           H  
ATOM  14240  HA  VAL A 909      -0.540  77.951  35.897  1.00  1.01           H  
ATOM  14241  HB  VAL A 909       0.308  76.364  38.366  1.00  1.01           H  
ATOM  14242 1HG1 VAL A 909      -1.794  75.180  38.029  1.00  1.01           H  
ATOM  14243 2HG1 VAL A 909      -2.094  76.880  38.328  1.00  1.01           H  
ATOM  14244 3HG1 VAL A 909      -2.216  76.239  36.678  1.00  1.01           H  
ATOM  14245 1HG2 VAL A 909       0.327  74.434  36.830  1.00  1.01           H  
ATOM  14246 2HG2 VAL A 909      -0.051  75.514  35.465  1.00  1.01           H  
ATOM  14247 3HG2 VAL A 909       1.486  75.690  36.343  1.00  1.01           H  
ATOM  14248  N   ASN A 910      -1.789  79.394  37.494  1.00  1.10           N  
ATOM  14249  CA  ASN A 910      -2.421  80.371  38.361  1.00  1.10           C  
ATOM  14250  C   ASN A 910      -3.365  79.757  39.379  1.00  1.10           C  
ATOM  14251  O   ASN A 910      -4.502  79.427  39.070  1.00  1.10           O  
ATOM  14252  CB  ASN A 910      -3.110  81.393  37.502  1.00  1.10           C  
ATOM  14253  CG  ASN A 910      -3.755  82.462  38.259  1.00  1.10           C  
ATOM  14254  OD1 ASN A 910      -4.317  82.223  39.340  1.00  1.10           O  
ATOM  14255  ND2 ASN A 910      -3.672  83.663  37.749  1.00  1.10           N  
ATOM  14256  H   ASN A 910      -2.259  79.129  36.627  1.00  1.10           H  
ATOM  14257  HA  ASN A 910      -1.648  80.873  38.935  1.00  1.10           H  
ATOM  14258 1HB  ASN A 910      -2.396  81.829  36.807  1.00  1.10           H  
ATOM  14259 2HB  ASN A 910      -3.872  80.891  36.898  1.00  1.10           H  
ATOM  14260 1HD2 ASN A 910      -4.076  84.448  38.217  1.00  1.10           H  
ATOM  14261 2HD2 ASN A 910      -3.159  83.810  36.883  1.00  1.10           H  
ATOM  14262  N   GLU A 911      -2.892  79.621  40.612  1.00  1.25           N  
ATOM  14263  CA  GLU A 911      -3.641  78.981  41.679  1.00  1.25           C  
ATOM  14264  C   GLU A 911      -4.149  80.072  42.602  1.00  1.25           C  
ATOM  14265  O   GLU A 911      -4.643  79.803  43.702  1.00  1.25           O  
ATOM  14266  CB  GLU A 911      -2.735  78.003  42.448  1.00  1.25           C  
ATOM  14267  CG  GLU A 911      -2.175  76.817  41.594  1.00  1.25           C  
ATOM  14268  CD  GLU A 911      -1.241  75.873  42.366  1.00  1.25           C  
ATOM  14269  OE1 GLU A 911      -0.826  76.236  43.439  1.00  1.25           O  
ATOM  14270  OE2 GLU A 911      -0.949  74.802  41.871  1.00  1.25           O  
ATOM  14271  H   GLU A 911      -1.962  79.970  40.854  1.00  1.25           H  
ATOM  14272  HA  GLU A 911      -4.491  78.443  41.257  1.00  1.25           H  
ATOM  14273 1HB  GLU A 911      -1.887  78.549  42.868  1.00  1.25           H  
ATOM  14274 2HB  GLU A 911      -3.295  77.574  43.276  1.00  1.25           H  
ATOM  14275 1HG  GLU A 911      -3.010  76.239  41.211  1.00  1.25           H  
ATOM  14276 2HG  GLU A 911      -1.633  77.231  40.742  1.00  1.25           H  
ATOM  14277  N   THR A 912      -4.097  81.314  42.122  1.00  1.45           N  
ATOM  14278  CA  THR A 912      -4.391  82.440  42.980  1.00  1.45           C  
ATOM  14279  C   THR A 912      -5.824  82.383  43.463  1.00  1.45           C  
ATOM  14280  O   THR A 912      -6.135  82.855  44.554  1.00  1.45           O  
ATOM  14281  CB  THR A 912      -4.162  83.778  42.228  1.00  1.45           C  
ATOM  14282  OG1 THR A 912      -5.078  83.901  41.149  1.00  1.45           O  
ATOM  14283  CG2 THR A 912      -2.746  83.787  41.626  1.00  1.45           C  
ATOM  14284  H   THR A 912      -3.811  81.484  41.158  1.00  1.45           H  
ATOM  14285  HA  THR A 912      -3.728  82.385  43.840  1.00  1.45           H  
ATOM  14286  HB  THR A 912      -4.287  84.613  42.908  1.00  1.45           H  
ATOM  14287  HG1 THR A 912      -4.851  83.265  40.467  1.00  1.45           H  
ATOM  14288 1HG2 THR A 912      -2.588  84.720  41.091  1.00  1.45           H  
ATOM  14289 2HG2 THR A 912      -2.040  83.694  42.386  1.00  1.45           H  
ATOM  14290 3HG2 THR A 912      -2.613  82.958  40.949  1.00  1.45           H  
ATOM  14291  N   ASN A 913      -6.693  81.765  42.671  1.00  1.69           N  
ATOM  14292  CA  ASN A 913      -8.093  81.629  43.006  1.00  1.69           C  
ATOM  14293  C   ASN A 913      -8.346  80.671  44.171  1.00  1.69           C  
ATOM  14294  O   ASN A 913      -9.324  80.846  44.892  1.00  1.69           O  
ATOM  14295  CB  ASN A 913      -8.862  81.203  41.782  1.00  1.69           C  
ATOM  14296  CG  ASN A 913      -9.041  82.312  40.780  1.00  1.69           C  
ATOM  14297  OD1 ASN A 913      -9.005  83.502  41.123  1.00  1.69           O  
ATOM  14298  ND2 ASN A 913      -9.236  81.939  39.542  1.00  1.69           N  
ATOM  14299  H   ASN A 913      -6.362  81.396  41.791  1.00  1.69           H  
ATOM  14300  HA  ASN A 913      -8.464  82.608  43.314  1.00  1.69           H  
ATOM  14301 1HB  ASN A 913      -8.297  80.412  41.304  1.00  1.69           H  
ATOM  14302 2HB  ASN A 913      -9.836  80.799  42.061  1.00  1.69           H  
ATOM  14303 1HD2 ASN A 913      -9.362  82.624  38.827  1.00  1.69           H  
ATOM  14304 2HD2 ASN A 913      -9.254  80.960  39.313  1.00  1.69           H  
ATOM  14305  N   VAL A 914      -7.497  79.642  44.367  1.00  1.91           N  
ATOM  14306  CA  VAL A 914      -7.772  78.734  45.485  1.00  1.91           C  
ATOM  14307  C   VAL A 914      -7.302  79.401  46.761  1.00  1.91           C  
ATOM  14308  O   VAL A 914      -7.896  79.234  47.830  1.00  1.91           O  
ATOM  14309  CB  VAL A 914      -7.127  77.320  45.352  1.00  1.91           C  
ATOM  14310  CG1 VAL A 914      -5.663  77.307  45.618  1.00  1.91           C  
ATOM  14311  CG2 VAL A 914      -7.837  76.387  46.333  1.00  1.91           C  
ATOM  14312  H   VAL A 914      -6.657  79.531  43.802  1.00  1.91           H  
ATOM  14313  HA  VAL A 914      -8.848  78.587  45.552  1.00  1.91           H  
ATOM  14314  HB  VAL A 914      -7.248  76.974  44.340  1.00  1.91           H  
ATOM  14315 1HG1 VAL A 914      -5.275  76.295  45.500  1.00  1.91           H  
ATOM  14316 2HG1 VAL A 914      -5.170  77.941  44.937  1.00  1.91           H  
ATOM  14317 3HG1 VAL A 914      -5.476  77.635  46.630  1.00  1.91           H  
ATOM  14318 1HG2 VAL A 914      -7.419  75.386  46.235  1.00  1.91           H  
ATOM  14319 2HG2 VAL A 914      -7.685  76.750  47.350  1.00  1.91           H  
ATOM  14320 3HG2 VAL A 914      -8.908  76.357  46.120  1.00  1.91           H  
ATOM  14321  N   PHE A 915      -6.233  80.187  46.626  1.00  2.06           N  
ATOM  14322  CA  PHE A 915      -5.628  80.838  47.770  1.00  2.06           C  
ATOM  14323  C   PHE A 915      -6.163  82.245  47.986  1.00  2.06           C  
ATOM  14324  O   PHE A 915      -5.958  82.833  49.047  1.00  2.06           O  
ATOM  14325  CB  PHE A 915      -4.120  80.925  47.576  1.00  2.06           C  
ATOM  14326  CG  PHE A 915      -3.441  79.595  47.476  1.00  2.06           C  
ATOM  14327  CD1 PHE A 915      -2.873  79.189  46.274  1.00  2.06           C  
ATOM  14328  CD2 PHE A 915      -3.381  78.729  48.561  1.00  2.06           C  
ATOM  14329  CE1 PHE A 915      -2.259  77.955  46.161  1.00  2.06           C  
ATOM  14330  CE2 PHE A 915      -2.767  77.492  48.446  1.00  2.06           C  
ATOM  14331  CZ  PHE A 915      -2.206  77.107  47.242  1.00  2.06           C  
ATOM  14332  H   PHE A 915      -5.799  80.277  45.703  1.00  2.06           H  
ATOM  14333  HA  PHE A 915      -5.843  80.244  48.660  1.00  2.06           H  
ATOM  14334 1HB  PHE A 915      -3.909  81.485  46.655  1.00  2.06           H  
ATOM  14335 2HB  PHE A 915      -3.676  81.476  48.400  1.00  2.06           H  
ATOM  14336  HD1 PHE A 915      -2.911  79.856  45.409  1.00  2.06           H  
ATOM  14337  HD2 PHE A 915      -3.828  79.028  49.513  1.00  2.06           H  
ATOM  14338  HE1 PHE A 915      -1.815  77.651  45.211  1.00  2.06           H  
ATOM  14339  HE2 PHE A 915      -2.729  76.822  49.305  1.00  2.06           H  
ATOM  14340  HZ  PHE A 915      -1.724  76.138  47.143  1.00  2.06           H  
ATOM  14341  N   THR A 916      -6.882  82.780  46.996  1.00  2.07           N  
ATOM  14342  CA  THR A 916      -7.402  84.150  46.989  1.00  2.07           C  
ATOM  14343  C   THR A 916      -6.285  85.122  47.367  1.00  2.07           C  
ATOM  14344  O   THR A 916      -6.453  86.044  48.172  1.00  2.07           O  
ATOM  14345  CB  THR A 916      -8.627  84.280  47.905  1.00  2.07           C  
ATOM  14346  OG1 THR A 916      -8.237  84.134  49.277  1.00  2.07           O  
ATOM  14347  CG2 THR A 916      -9.631  83.159  47.531  1.00  2.07           C  
ATOM  14348  H   THR A 916      -7.014  82.242  46.149  1.00  2.07           H  
ATOM  14349  HA  THR A 916      -7.719  84.389  45.973  1.00  2.07           H  
ATOM  14350  HB  THR A 916      -9.102  85.248  47.771  1.00  2.07           H  
ATOM  14351  HG1 THR A 916      -7.331  83.781  49.328  1.00  2.07           H  
ATOM  14352 1HG2 THR A 916     -10.509  83.225  48.170  1.00  2.07           H  
ATOM  14353 2HG2 THR A 916      -9.929  83.275  46.489  1.00  2.07           H  
ATOM  14354 3HG2 THR A 916      -9.170  82.181  47.651  1.00  2.07           H  
ATOM  14355  N   ALA A 917      -5.133  84.863  46.755  1.00  1.94           N  
ATOM  14356  CA  ALA A 917      -3.900  85.612  46.936  1.00  1.94           C  
ATOM  14357  C   ALA A 917      -3.037  85.353  45.707  1.00  1.94           C  
ATOM  14358  O   ALA A 917      -3.132  84.268  45.157  1.00  1.94           O  
ATOM  14359  CB  ALA A 917      -3.166  85.172  48.199  1.00  1.94           C  
ATOM  14360  H   ALA A 917      -5.163  84.090  46.090  1.00  1.94           H  
ATOM  14361  HA  ALA A 917      -4.167  86.652  47.015  1.00  1.94           H  
ATOM  14362 1HB  ALA A 917      -2.247  85.742  48.323  1.00  1.94           H  
ATOM  14363 2HB  ALA A 917      -3.810  85.336  49.068  1.00  1.94           H  
ATOM  14364 3HB  ALA A 917      -2.926  84.113  48.124  1.00  1.94           H  
ATOM  14365  N   PRO A 918      -2.106  86.230  45.297  1.00  1.71           N  
ATOM  14366  CA  PRO A 918      -1.251  86.046  44.121  1.00  1.71           C  
ATOM  14367  C   PRO A 918      -0.170  84.941  44.202  1.00  1.71           C  
ATOM  14368  O   PRO A 918       1.018  85.205  44.016  1.00  1.71           O  
ATOM  14369  CB  PRO A 918      -0.616  87.426  43.969  1.00  1.71           C  
ATOM  14370  CG  PRO A 918      -1.424  88.365  44.829  1.00  1.71           C  
ATOM  14371  CD  PRO A 918      -1.921  87.529  45.965  1.00  1.71           C  
ATOM  14372  HA  PRO A 918      -1.902  85.871  43.256  1.00  1.71           H  
ATOM  14373 1HB  PRO A 918       0.432  87.385  44.231  1.00  1.71           H  
ATOM  14374 2HB  PRO A 918      -0.653  87.723  42.913  1.00  1.71           H  
ATOM  14375 1HG  PRO A 918      -0.800  89.213  45.145  1.00  1.71           H  
ATOM  14376 2HG  PRO A 918      -2.243  88.791  44.236  1.00  1.71           H  
ATOM  14377 1HD  PRO A 918      -1.190  87.444  46.769  1.00  1.71           H  
ATOM  14378 2HD  PRO A 918      -2.833  88.001  46.286  1.00  1.71           H  
ATOM  14379  N   LEU A 919      -0.598  83.702  44.456  1.00  1.45           N  
ATOM  14380  CA  LEU A 919       0.265  82.515  44.476  1.00  1.45           C  
ATOM  14381  C   LEU A 919       0.125  81.625  43.216  1.00  1.45           C  
ATOM  14382  O   LEU A 919      -0.965  81.172  42.840  1.00  1.45           O  
ATOM  14383  CB  LEU A 919       0.072  81.742  45.791  1.00  1.45           C  
ATOM  14384  CG  LEU A 919       0.775  80.350  45.937  1.00  1.45           C  
ATOM  14385  CD1 LEU A 919       2.252  80.453  45.813  1.00  1.45           C  
ATOM  14386  CD2 LEU A 919       0.512  79.810  47.348  1.00  1.45           C  
ATOM  14387  H   LEU A 919      -1.589  83.580  44.620  1.00  1.45           H  
ATOM  14388  HA  LEU A 919       1.291  82.867  44.494  1.00  1.45           H  
ATOM  14389 1HB  LEU A 919       0.422  82.374  46.601  1.00  1.45           H  
ATOM  14390 2HB  LEU A 919      -0.997  81.585  45.931  1.00  1.45           H  
ATOM  14391  HG  LEU A 919       0.391  79.670  45.175  1.00  1.45           H  
ATOM  14392 1HD1 LEU A 919       2.654  79.476  45.924  1.00  1.45           H  
ATOM  14393 2HD1 LEU A 919       2.507  80.821  44.848  1.00  1.45           H  
ATOM  14394 3HD1 LEU A 919       2.658  81.104  46.563  1.00  1.45           H  
ATOM  14395 1HD2 LEU A 919       0.990  78.840  47.460  1.00  1.45           H  
ATOM  14396 2HD2 LEU A 919       0.921  80.498  48.080  1.00  1.45           H  
ATOM  14397 3HD2 LEU A 919      -0.530  79.711  47.526  1.00  1.45           H  
ATOM  14398  N   PHE A 920       1.275  81.421  42.569  1.00  1.23           N  
ATOM  14399  CA  PHE A 920       1.439  80.650  41.340  1.00  1.23           C  
ATOM  14400  C   PHE A 920       2.336  79.426  41.506  1.00  1.23           C  
ATOM  14401  O   PHE A 920       3.298  79.441  42.285  1.00  1.23           O  
ATOM  14402  CB  PHE A 920       2.057  81.546  40.292  1.00  1.23           C  
ATOM  14403  CG  PHE A 920       1.176  82.609  39.813  1.00  1.23           C  
ATOM  14404  CD1 PHE A 920       1.013  83.772  40.548  1.00  1.23           C  
ATOM  14405  CD2 PHE A 920       0.561  82.498  38.581  1.00  1.23           C  
ATOM  14406  CE1 PHE A 920       0.225  84.773  40.070  1.00  1.23           C  
ATOM  14407  CE2 PHE A 920      -0.217  83.513  38.097  1.00  1.23           C  
ATOM  14408  CZ  PHE A 920      -0.391  84.648  38.844  1.00  1.23           C  
ATOM  14409  H   PHE A 920       2.109  81.851  42.972  1.00  1.23           H  
ATOM  14410  HA  PHE A 920       0.456  80.316  41.011  1.00  1.23           H  
ATOM  14411 1HB  PHE A 920       2.954  82.008  40.701  1.00  1.23           H  
ATOM  14412 2HB  PHE A 920       2.356  80.942  39.446  1.00  1.23           H  
ATOM  14413  HD1 PHE A 920       1.515  83.883  41.518  1.00  1.23           H  
ATOM  14414  HD2 PHE A 920       0.711  81.591  37.992  1.00  1.23           H  
ATOM  14415  HE1 PHE A 920       0.089  85.684  40.654  1.00  1.23           H  
ATOM  14416  HE2 PHE A 920      -0.698  83.429  37.121  1.00  1.23           H  
ATOM  14417  HZ  PHE A 920      -1.010  85.465  38.469  1.00  1.23           H  
ATOM  14418  N   GLY A 921       2.041  78.372  40.747  1.00  1.07           N  
ATOM  14419  CA  GLY A 921       2.885  77.176  40.748  1.00  1.07           C  
ATOM  14420  C   GLY A 921       3.837  77.138  39.549  1.00  1.07           C  
ATOM  14421  O   GLY A 921       3.467  77.551  38.448  1.00  1.07           O  
ATOM  14422  H   GLY A 921       1.227  78.427  40.136  1.00  1.07           H  
ATOM  14423 1HA  GLY A 921       3.459  77.132  41.673  1.00  1.07           H  
ATOM  14424 2HA  GLY A 921       2.244  76.297  40.731  1.00  1.07           H  
ATOM  14425  N   SER A 922       5.030  76.564  39.733  1.00  0.99           N  
ATOM  14426  CA  SER A 922       5.979  76.415  38.613  1.00  0.99           C  
ATOM  14427  C   SER A 922       7.044  75.346  38.855  1.00  0.99           C  
ATOM  14428  O   SER A 922       7.188  74.817  39.960  1.00  0.99           O  
ATOM  14429  CB  SER A 922       6.689  77.718  38.325  1.00  0.99           C  
ATOM  14430  OG  SER A 922       7.599  78.029  39.342  1.00  0.99           O  
ATOM  14431  H   SER A 922       5.298  76.293  40.682  1.00  0.99           H  
ATOM  14432  HA  SER A 922       5.413  76.130  37.724  1.00  0.99           H  
ATOM  14433 1HB  SER A 922       7.204  77.659  37.368  1.00  0.99           H  
ATOM  14434 2HB  SER A 922       5.956  78.500  38.251  1.00  0.99           H  
ATOM  14435  HG  SER A 922       8.270  77.319  39.310  1.00  0.99           H  
ATOM  14436  N   LYS A 923       7.835  75.056  37.828  1.00  0.96           N  
ATOM  14437  CA  LYS A 923       8.940  74.124  37.999  1.00  0.96           C  
ATOM  14438  C   LYS A 923       9.931  74.730  39.013  1.00  0.96           C  
ATOM  14439  O   LYS A 923      10.068  75.958  39.070  1.00  0.96           O  
ATOM  14440  CB  LYS A 923       9.602  73.805  36.643  1.00  0.96           C  
ATOM  14441  CG  LYS A 923       8.729  73.028  35.674  1.00  0.96           C  
ATOM  14442  CD  LYS A 923       8.496  71.573  36.170  1.00  0.96           C  
ATOM  14443  CE  LYS A 923       7.646  70.733  35.177  1.00  0.96           C  
ATOM  14444  NZ  LYS A 923       8.422  70.342  33.951  1.00  0.96           N  
ATOM  14445  H   LYS A 923       7.673  75.491  36.927  1.00  0.96           H  
ATOM  14446  HA  LYS A 923       8.516  73.206  38.390  1.00  0.96           H  
ATOM  14447 1HB  LYS A 923       9.861  74.748  36.147  1.00  0.96           H  
ATOM  14448 2HB  LYS A 923      10.524  73.266  36.760  1.00  0.96           H  
ATOM  14449 1HG  LYS A 923       7.784  73.534  35.619  1.00  0.96           H  
ATOM  14450 2HG  LYS A 923       9.184  73.017  34.679  1.00  0.96           H  
ATOM  14451 1HD  LYS A 923       9.466  71.077  36.296  1.00  0.96           H  
ATOM  14452 2HD  LYS A 923       7.996  71.594  37.140  1.00  0.96           H  
ATOM  14453 1HE  LYS A 923       7.292  69.829  35.674  1.00  0.96           H  
ATOM  14454 2HE  LYS A 923       6.784  71.323  34.867  1.00  0.96           H  
ATOM  14455 1HZ  LYS A 923       7.822  69.805  33.326  1.00  0.96           H  
ATOM  14456 2HZ  LYS A 923       8.746  71.172  33.476  1.00  0.96           H  
ATOM  14457 3HZ  LYS A 923       9.244  69.755  34.194  1.00  0.96           H  
ATOM  14458  N   PRO A 924      10.678  73.900  39.768  1.00  0.98           N  
ATOM  14459  CA  PRO A 924      11.580  74.246  40.870  1.00  0.98           C  
ATOM  14460  C   PRO A 924      12.551  75.410  40.735  1.00  0.98           C  
ATOM  14461  O   PRO A 924      12.850  76.073  41.725  1.00  0.98           O  
ATOM  14462  CB  PRO A 924      12.403  72.981  40.944  1.00  0.98           C  
ATOM  14463  CG  PRO A 924      11.464  71.899  40.563  1.00  0.98           C  
ATOM  14464  CD  PRO A 924      10.665  72.433  39.479  1.00  0.98           C  
ATOM  14465  HA  PRO A 924      11.000  74.339  41.787  1.00  0.98           H  
ATOM  14466 1HB  PRO A 924      13.190  73.033  40.222  1.00  0.98           H  
ATOM  14467 2HB  PRO A 924      12.893  72.909  41.893  1.00  0.98           H  
ATOM  14468 1HG  PRO A 924      11.989  70.964  40.322  1.00  0.98           H  
ATOM  14469 2HG  PRO A 924      10.816  71.689  41.378  1.00  0.98           H  
ATOM  14470 1HD  PRO A 924      11.142  72.181  38.536  1.00  0.98           H  
ATOM  14471 2HD  PRO A 924       9.675  71.979  39.595  1.00  0.98           H  
ATOM  14472  N   TYR A 925      13.071  75.647  39.552  1.00  1.02           N  
ATOM  14473  CA  TYR A 925      14.048  76.713  39.386  1.00  1.02           C  
ATOM  14474  C   TYR A 925      13.587  77.749  38.388  1.00  1.02           C  
ATOM  14475  O   TYR A 925      14.404  78.514  37.869  1.00  1.02           O  
ATOM  14476  CB  TYR A 925      15.378  76.101  38.957  1.00  1.02           C  
ATOM  14477  CG  TYR A 925      15.923  75.134  39.975  1.00  1.02           C  
ATOM  14478  CD1 TYR A 925      15.742  73.770  39.809  1.00  1.02           C  
ATOM  14479  CD2 TYR A 925      16.596  75.611  41.081  1.00  1.02           C  
ATOM  14480  CE1 TYR A 925      16.232  72.891  40.753  1.00  1.02           C  
ATOM  14481  CE2 TYR A 925      17.086  74.735  42.018  1.00  1.02           C  
ATOM  14482  CZ  TYR A 925      16.905  73.382  41.858  1.00  1.02           C  
ATOM  14483  OH  TYR A 925      17.397  72.512  42.801  1.00  1.02           O  
ATOM  14484  H   TYR A 925      12.799  75.088  38.759  1.00  1.02           H  
ATOM  14485  HA  TYR A 925      14.183  77.219  40.342  1.00  1.02           H  
ATOM  14486 1HB  TYR A 925      15.252  75.566  38.017  1.00  1.02           H  
ATOM  14487 2HB  TYR A 925      16.117  76.886  38.795  1.00  1.02           H  
ATOM  14488  HD1 TYR A 925      15.209  73.390  38.936  1.00  1.02           H  
ATOM  14489  HD2 TYR A 925      16.738  76.683  41.214  1.00  1.02           H  
ATOM  14490  HE1 TYR A 925      16.091  71.823  40.634  1.00  1.02           H  
ATOM  14491  HE2 TYR A 925      17.616  75.115  42.891  1.00  1.02           H  
ATOM  14492  HH  TYR A 925      17.843  73.011  43.492  1.00  1.02           H  
ATOM  14493  N   PHE A 926      12.282  77.716  38.068  1.00  1.08           N  
ATOM  14494  CA  PHE A 926      11.657  78.535  37.018  1.00  1.08           C  
ATOM  14495  C   PHE A 926      12.168  78.094  35.635  1.00  1.08           C  
ATOM  14496  O   PHE A 926      11.912  78.731  34.616  1.00  1.08           O  
ATOM  14497  CB  PHE A 926      11.944  80.039  37.207  1.00  1.08           C  
ATOM  14498  CG  PHE A 926      11.469  80.695  38.488  1.00  1.08           C  
ATOM  14499  CD1 PHE A 926      12.344  80.930  39.551  1.00  1.08           C  
ATOM  14500  CD2 PHE A 926      10.165  81.143  38.598  1.00  1.08           C  
ATOM  14501  CE1 PHE A 926      11.908  81.577  40.700  1.00  1.08           C  
ATOM  14502  CE2 PHE A 926       9.732  81.800  39.731  1.00  1.08           C  
ATOM  14503  CZ  PHE A 926      10.599  82.014  40.788  1.00  1.08           C  
ATOM  14504  H   PHE A 926      11.667  77.076  38.575  1.00  1.08           H  
ATOM  14505  HA  PHE A 926      10.577  78.377  37.051  1.00  1.08           H  
ATOM  14506 1HB  PHE A 926      12.999  80.241  37.102  1.00  1.08           H  
ATOM  14507 2HB  PHE A 926      11.455  80.568  36.389  1.00  1.08           H  
ATOM  14508  HD1 PHE A 926      13.381  80.599  39.471  1.00  1.08           H  
ATOM  14509  HD2 PHE A 926       9.478  80.980  37.769  1.00  1.08           H  
ATOM  14510  HE1 PHE A 926      12.599  81.752  41.527  1.00  1.08           H  
ATOM  14511  HE2 PHE A 926       8.708  82.154  39.792  1.00  1.08           H  
ATOM  14512  HZ  PHE A 926      10.248  82.534  41.677  1.00  1.08           H  
ATOM  14513  N   LEU A 927      12.844  76.959  35.607  1.00  1.14           N  
ATOM  14514  CA  LEU A 927      13.403  76.390  34.405  1.00  1.14           C  
ATOM  14515  C   LEU A 927      12.261  76.055  33.459  1.00  1.14           C  
ATOM  14516  O   LEU A 927      11.208  75.594  33.902  1.00  1.14           O  
ATOM  14517  CB  LEU A 927      14.245  75.163  34.780  1.00  1.14           C  
ATOM  14518  CG  LEU A 927      15.211  74.633  33.726  1.00  1.14           C  
ATOM  14519  CD1 LEU A 927      16.369  73.966  34.455  1.00  1.14           C  
ATOM  14520  CD2 LEU A 927      14.503  73.662  32.827  1.00  1.14           C  
ATOM  14521  H   LEU A 927      12.995  76.484  36.480  1.00  1.14           H  
ATOM  14522  HA  LEU A 927      14.049  77.130  33.929  1.00  1.14           H  
ATOM  14523 1HB  LEU A 927      14.839  75.413  35.655  1.00  1.14           H  
ATOM  14524 2HB  LEU A 927      13.572  74.347  35.046  1.00  1.14           H  
ATOM  14525  HG  LEU A 927      15.612  75.452  33.134  1.00  1.14           H  
ATOM  14526 1HD1 LEU A 927      17.093  73.575  33.739  1.00  1.14           H  
ATOM  14527 2HD1 LEU A 927      16.858  74.693  35.099  1.00  1.14           H  
ATOM  14528 3HD1 LEU A 927      15.985  73.159  35.053  1.00  1.14           H  
ATOM  14529 1HD2 LEU A 927      15.203  73.264  32.094  1.00  1.14           H  
ATOM  14530 2HD2 LEU A 927      14.105  72.876  33.417  1.00  1.14           H  
ATOM  14531 3HD2 LEU A 927      13.703  74.133  32.316  1.00  1.14           H  
ATOM  14532  N   SER A 928      12.465  76.345  32.171  1.00  1.20           N  
ATOM  14533  CA  SER A 928      11.510  76.151  31.071  1.00  1.20           C  
ATOM  14534  C   SER A 928      10.522  77.307  30.979  1.00  1.20           C  
ATOM  14535  O   SER A 928       9.732  77.369  30.038  1.00  1.20           O  
ATOM  14536  CB  SER A 928      10.731  74.833  31.177  1.00  1.20           C  
ATOM  14537  OG  SER A 928       9.605  74.952  31.998  1.00  1.20           O  
ATOM  14538  H   SER A 928      13.364  76.732  31.927  1.00  1.20           H  
ATOM  14539  HA  SER A 928      12.074  76.125  30.137  1.00  1.20           H  
ATOM  14540 1HB  SER A 928      10.420  74.516  30.182  1.00  1.20           H  
ATOM  14541 2HB  SER A 928      11.380  74.057  31.572  1.00  1.20           H  
ATOM  14542  HG  SER A 928       9.946  75.262  32.845  1.00  1.20           H  
ATOM  14543  N   ALA A 929      10.572  78.236  31.935  1.00  1.25           N  
ATOM  14544  CA  ALA A 929       9.711  79.398  31.884  1.00  1.25           C  
ATOM  14545  C   ALA A 929      10.238  80.349  30.839  1.00  1.25           C  
ATOM  14546  O   ALA A 929      11.409  80.285  30.460  1.00  1.25           O  
ATOM  14547  CB  ALA A 929       9.625  80.091  33.233  1.00  1.25           C  
ATOM  14548  H   ALA A 929      11.216  78.159  32.721  1.00  1.25           H  
ATOM  14549  HA  ALA A 929       8.721  79.070  31.576  1.00  1.25           H  
ATOM  14550 1HB  ALA A 929       8.962  80.951  33.161  1.00  1.25           H  
ATOM  14551 2HB  ALA A 929       9.245  79.396  33.979  1.00  1.25           H  
ATOM  14552 3HB  ALA A 929      10.614  80.432  33.524  1.00  1.25           H  
ATOM  14553  N   ASP A 930       9.378  81.231  30.373  1.00  1.30           N  
ATOM  14554  CA  ASP A 930       9.775  82.219  29.390  1.00  1.30           C  
ATOM  14555  C   ASP A 930      10.963  83.031  29.906  1.00  1.30           C  
ATOM  14556  O   ASP A 930      10.926  83.485  31.056  1.00  1.30           O  
ATOM  14557  CB  ASP A 930       8.613  83.184  29.148  1.00  1.30           C  
ATOM  14558  CG  ASP A 930       7.477  82.564  28.405  1.00  1.30           C  
ATOM  14559  OD1 ASP A 930       7.653  81.506  27.882  1.00  1.30           O  
ATOM  14560  OD2 ASP A 930       6.384  83.105  28.441  1.00  1.30           O  
ATOM  14561  H   ASP A 930       8.427  81.212  30.705  1.00  1.30           H  
ATOM  14562  HA  ASP A 930       9.999  81.694  28.470  1.00  1.30           H  
ATOM  14563 1HB  ASP A 930       8.244  83.556  30.103  1.00  1.30           H  
ATOM  14564 2HB  ASP A 930       8.966  84.044  28.580  1.00  1.30           H  
ATOM  14565  N   PRO A 931      11.988  83.314  29.073  1.00  1.35           N  
ATOM  14566  CA  PRO A 931      13.116  84.177  29.366  1.00  1.35           C  
ATOM  14567  C   PRO A 931      12.647  85.505  29.929  1.00  1.35           C  
ATOM  14568  O   PRO A 931      13.318  86.100  30.768  1.00  1.35           O  
ATOM  14569  CB  PRO A 931      13.788  84.335  28.007  1.00  1.35           C  
ATOM  14570  CG  PRO A 931      13.460  83.059  27.288  1.00  1.35           C  
ATOM  14571  CD  PRO A 931      12.051  82.709  27.727  1.00  1.35           C  
ATOM  14572  HA  PRO A 931      13.786  83.666  30.075  1.00  1.35           H  
ATOM  14573 1HB  PRO A 931      13.404  85.235  27.495  1.00  1.35           H  
ATOM  14574 2HB  PRO A 931      14.868  84.477  28.138  1.00  1.35           H  
ATOM  14575 1HG  PRO A 931      13.544  83.202  26.201  1.00  1.35           H  
ATOM  14576 2HG  PRO A 931      14.190  82.282  27.565  1.00  1.35           H  
ATOM  14577 1HD  PRO A 931      11.292  83.146  27.058  1.00  1.35           H  
ATOM  14578 2HD  PRO A 931      11.997  81.609  27.789  1.00  1.35           H  
ATOM  14579  N   THR A 932      11.459  85.956  29.494  1.00  1.40           N  
ATOM  14580  CA  THR A 932      10.918  87.209  29.979  1.00  1.40           C  
ATOM  14581  C   THR A 932      10.788  87.157  31.486  1.00  1.40           C  
ATOM  14582  O   THR A 932      11.120  88.116  32.163  1.00  1.40           O  
ATOM  14583  CB  THR A 932       9.535  87.517  29.382  1.00  1.40           C  
ATOM  14584  OG1 THR A 932       9.635  87.650  27.955  1.00  1.40           O  
ATOM  14585  CG2 THR A 932       8.988  88.807  29.989  1.00  1.40           C  
ATOM  14586  H   THR A 932      10.937  85.433  28.807  1.00  1.40           H  
ATOM  14587  HA  THR A 932      11.605  88.015  29.721  1.00  1.40           H  
ATOM  14588  HB  THR A 932       8.852  86.698  29.612  1.00  1.40           H  
ATOM  14589  HG1 THR A 932       8.774  87.886  27.597  1.00  1.40           H  
ATOM  14590 1HG2 THR A 932       8.004  89.019  29.572  1.00  1.40           H  
ATOM  14591 2HG2 THR A 932       8.906  88.693  31.072  1.00  1.40           H  
ATOM  14592 3HG2 THR A 932       9.662  89.631  29.762  1.00  1.40           H  
ATOM  14593  N   LEU A 933      10.278  86.040  32.013  1.00  1.47           N  
ATOM  14594  CA  LEU A 933      10.129  85.874  33.449  1.00  1.47           C  
ATOM  14595  C   LEU A 933      11.453  85.759  34.134  1.00  1.47           C  
ATOM  14596  O   LEU A 933      11.694  86.361  35.176  1.00  1.47           O  
ATOM  14597  CB  LEU A 933       9.369  84.616  33.837  1.00  1.47           C  
ATOM  14598  CG  LEU A 933       9.301  84.460  35.342  1.00  1.47           C  
ATOM  14599  CD1 LEU A 933       8.616  85.657  35.883  1.00  1.47           C  
ATOM  14600  CD2 LEU A 933       8.621  83.148  35.763  1.00  1.47           C  
ATOM  14601  H   LEU A 933      10.071  85.254  31.409  1.00  1.47           H  
ATOM  14602  HA  LEU A 933       9.606  86.745  33.842  1.00  1.47           H  
ATOM  14603 1HB  LEU A 933       8.376  84.662  33.429  1.00  1.47           H  
ATOM  14604 2HB  LEU A 933       9.882  83.744  33.424  1.00  1.47           H  
ATOM  14605  HG  LEU A 933      10.311  84.458  35.728  1.00  1.47           H  
ATOM  14606 1HD1 LEU A 933       8.603  85.595  36.935  1.00  1.47           H  
ATOM  14607 2HD1 LEU A 933       9.165  86.542  35.582  1.00  1.47           H  
ATOM  14608 3HD1 LEU A 933       7.605  85.714  35.508  1.00  1.47           H  
ATOM  14609 1HD2 LEU A 933       8.613  83.086  36.850  1.00  1.47           H  
ATOM  14610 2HD2 LEU A 933       7.617  83.104  35.407  1.00  1.47           H  
ATOM  14611 3HD2 LEU A 933       9.184  82.312  35.355  1.00  1.47           H  
ATOM  14612  N   LEU A 934      12.325  84.957  33.554  1.00  1.56           N  
ATOM  14613  CA  LEU A 934      13.590  84.675  34.199  1.00  1.56           C  
ATOM  14614  C   LEU A 934      14.384  85.962  34.405  1.00  1.56           C  
ATOM  14615  O   LEU A 934      14.976  86.172  35.461  1.00  1.56           O  
ATOM  14616  CB  LEU A 934      14.341  83.667  33.340  1.00  1.56           C  
ATOM  14617  CG  LEU A 934      13.657  82.298  33.307  1.00  1.56           C  
ATOM  14618  CD1 LEU A 934      14.332  81.379  32.314  1.00  1.56           C  
ATOM  14619  CD2 LEU A 934      13.690  81.724  34.689  1.00  1.56           C  
ATOM  14620  H   LEU A 934      12.070  84.508  32.670  1.00  1.56           H  
ATOM  14621  HA  LEU A 934      13.392  84.233  35.175  1.00  1.56           H  
ATOM  14622 1HB  LEU A 934      14.401  84.049  32.327  1.00  1.56           H  
ATOM  14623 2HB  LEU A 934      15.349  83.542  33.732  1.00  1.56           H  
ATOM  14624  HG  LEU A 934      12.615  82.418  32.986  1.00  1.56           H  
ATOM  14625 1HD1 LEU A 934      13.812  80.416  32.308  1.00  1.56           H  
ATOM  14626 2HD1 LEU A 934      14.283  81.811  31.321  1.00  1.56           H  
ATOM  14627 3HD1 LEU A 934      15.370  81.233  32.598  1.00  1.56           H  
ATOM  14628 1HD2 LEU A 934      13.200  80.772  34.672  1.00  1.56           H  
ATOM  14629 2HD2 LEU A 934      14.723  81.594  35.017  1.00  1.56           H  
ATOM  14630 3HD2 LEU A 934      13.173  82.391  35.379  1.00  1.56           H  
ATOM  14631  N   LYS A 935      14.303  86.875  33.447  1.00  1.67           N  
ATOM  14632  CA  LYS A 935      14.972  88.168  33.538  1.00  1.67           C  
ATOM  14633  C   LYS A 935      14.433  89.068  34.655  1.00  1.67           C  
ATOM  14634  O   LYS A 935      15.074  90.057  35.010  1.00  1.67           O  
ATOM  14635  CB  LYS A 935      14.894  88.909  32.209  1.00  1.67           C  
ATOM  14636  CG  LYS A 935      15.748  88.295  31.104  1.00  1.67           C  
ATOM  14637  CD  LYS A 935      15.604  89.049  29.796  1.00  1.67           C  
ATOM  14638  CE  LYS A 935      16.472  88.428  28.706  1.00  1.67           C  
ATOM  14639  NZ  LYS A 935      16.333  89.147  27.408  1.00  1.67           N  
ATOM  14640  H   LYS A 935      13.794  86.648  32.591  1.00  1.67           H  
ATOM  14641  HA  LYS A 935      16.024  87.980  33.754  1.00  1.67           H  
ATOM  14642 1HB  LYS A 935      13.852  88.909  31.865  1.00  1.67           H  
ATOM  14643 2HB  LYS A 935      15.195  89.946  32.349  1.00  1.67           H  
ATOM  14644 1HG  LYS A 935      16.792  88.319  31.412  1.00  1.67           H  
ATOM  14645 2HG  LYS A 935      15.464  87.260  30.956  1.00  1.67           H  
ATOM  14646 1HD  LYS A 935      14.559  89.017  29.480  1.00  1.67           H  
ATOM  14647 2HD  LYS A 935      15.894  90.089  29.939  1.00  1.67           H  
ATOM  14648 1HE  LYS A 935      17.514  88.461  29.018  1.00  1.67           H  
ATOM  14649 2HE  LYS A 935      16.175  87.387  28.567  1.00  1.67           H  
ATOM  14650 1HZ  LYS A 935      16.920  88.708  26.712  1.00  1.67           H  
ATOM  14651 2HZ  LYS A 935      15.370  89.111  27.106  1.00  1.67           H  
ATOM  14652 3HZ  LYS A 935      16.614  90.110  27.524  1.00  1.67           H  
ATOM  14653  N   LEU A 936      13.246  88.764  35.190  1.00  1.79           N  
ATOM  14654  CA  LEU A 936      12.649  89.609  36.209  1.00  1.79           C  
ATOM  14655  C   LEU A 936      13.026  89.097  37.596  1.00  1.79           C  
ATOM  14656  O   LEU A 936      12.629  89.684  38.606  1.00  1.79           O  
ATOM  14657  CB  LEU A 936      11.117  89.542  36.153  1.00  1.79           C  
ATOM  14658  CG  LEU A 936      10.474  89.823  34.829  1.00  1.79           C  
ATOM  14659  CD1 LEU A 936       8.956  89.763  35.007  1.00  1.79           C  
ATOM  14660  CD2 LEU A 936      10.970  91.103  34.214  1.00  1.79           C  
ATOM  14661  H   LEU A 936      12.748  87.922  34.912  1.00  1.79           H  
ATOM  14662  HA  LEU A 936      12.998  90.633  36.085  1.00  1.79           H  
ATOM  14663 1HB  LEU A 936      10.813  88.540  36.454  1.00  1.79           H  
ATOM  14664 2HB  LEU A 936      10.714  90.253  36.872  1.00  1.79           H  
ATOM  14665  HG  LEU A 936      10.733  89.032  34.190  1.00  1.79           H  
ATOM  14666 1HD1 LEU A 936       8.474  89.898  34.042  1.00  1.79           H  
ATOM  14667 2HD1 LEU A 936       8.672  88.803  35.418  1.00  1.79           H  
ATOM  14668 3HD1 LEU A 936       8.637  90.555  35.691  1.00  1.79           H  
ATOM  14669 1HD2 LEU A 936      10.504  91.235  33.240  1.00  1.79           H  
ATOM  14670 2HD2 LEU A 936      10.723  91.905  34.823  1.00  1.79           H  
ATOM  14671 3HD2 LEU A 936      12.055  91.058  34.095  1.00  1.79           H  
ATOM  14672  N   ILE A 937      13.725  87.959  37.647  1.00  1.89           N  
ATOM  14673  CA  ILE A 937      14.030  87.307  38.908  1.00  1.89           C  
ATOM  14674  C   ILE A 937      15.526  87.266  39.205  1.00  1.89           C  
ATOM  14675  O   ILE A 937      16.309  86.685  38.463  1.00  1.89           O  
ATOM  14676  CB  ILE A 937      13.474  85.871  38.862  1.00  1.89           C  
ATOM  14677  CG1 ILE A 937      11.977  85.910  38.639  1.00  1.89           C  
ATOM  14678  CG2 ILE A 937      13.809  85.089  40.138  1.00  1.89           C  
ATOM  14679  CD1 ILE A 937      11.433  84.585  38.363  1.00  1.89           C  
ATOM  14680  H   ILE A 937      14.056  87.513  36.790  1.00  1.89           H  
ATOM  14681  HA  ILE A 937      13.534  87.852  39.709  1.00  1.89           H  
ATOM  14682  HB  ILE A 937      13.911  85.351  38.004  1.00  1.89           H  
ATOM  14683 1HG1 ILE A 937      11.495  86.314  39.520  1.00  1.89           H  
ATOM  14684 2HG1 ILE A 937      11.741  86.543  37.790  1.00  1.89           H  
ATOM  14685 1HG2 ILE A 937      13.413  84.080  40.063  1.00  1.89           H  
ATOM  14686 2HG2 ILE A 937      14.869  85.041  40.238  1.00  1.89           H  
ATOM  14687 3HG2 ILE A 937      13.372  85.584  41.006  1.00  1.89           H  
ATOM  14688 1HD1 ILE A 937      10.365  84.645  38.224  1.00  1.89           H  
ATOM  14689 2HD1 ILE A 937      11.898  84.173  37.469  1.00  1.89           H  
ATOM  14690 3HD1 ILE A 937      11.651  83.965  39.196  1.00  1.89           H  
ATOM  14691  N   ASN A 938      15.918  87.847  40.330  1.00  1.97           N  
ATOM  14692  CA  ASN A 938      17.323  87.868  40.734  1.00  1.97           C  
ATOM  14693  C   ASN A 938      17.850  86.502  41.169  1.00  1.97           C  
ATOM  14694  O   ASN A 938      19.050  86.231  41.094  1.00  1.97           O  
ATOM  14695  CB  ASN A 938      17.514  88.857  41.862  1.00  1.97           C  
ATOM  14696  CG  ASN A 938      17.460  90.260  41.410  1.00  1.97           C  
ATOM  14697  OD1 ASN A 938      17.779  90.555  40.257  1.00  1.97           O  
ATOM  14698  ND2 ASN A 938      17.047  91.140  42.284  1.00  1.97           N  
ATOM  14699  H   ASN A 938      15.229  88.311  40.906  1.00  1.97           H  
ATOM  14700  HA  ASN A 938      17.919  88.187  39.877  1.00  1.97           H  
ATOM  14701 1HB  ASN A 938      16.732  88.710  42.596  1.00  1.97           H  
ATOM  14702 2HB  ASN A 938      18.468  88.671  42.357  1.00  1.97           H  
ATOM  14703 1HD2 ASN A 938      16.982  92.107  42.037  1.00  1.97           H  
ATOM  14704 2HD2 ASN A 938      16.787  90.839  43.200  1.00  1.97           H  
ATOM  14705  N   TYR A 939      16.952  85.672  41.677  1.00  1.99           N  
ATOM  14706  CA  TYR A 939      17.315  84.387  42.246  1.00  1.99           C  
ATOM  14707  C   TYR A 939      16.920  83.176  41.396  1.00  1.99           C  
ATOM  14708  O   TYR A 939      15.998  82.434  41.741  1.00  1.99           O  
ATOM  14709  CB  TYR A 939      16.718  84.335  43.638  1.00  1.99           C  
ATOM  14710  CG  TYR A 939      17.154  85.567  44.364  1.00  1.99           C  
ATOM  14711  CD1 TYR A 939      16.229  86.556  44.668  1.00  1.99           C  
ATOM  14712  CD2 TYR A 939      18.492  85.754  44.648  1.00  1.99           C  
ATOM  14713  CE1 TYR A 939      16.649  87.717  45.281  1.00  1.99           C  
ATOM  14714  CE2 TYR A 939      18.911  86.918  45.242  1.00  1.99           C  
ATOM  14715  CZ  TYR A 939      17.997  87.890  45.560  1.00  1.99           C  
ATOM  14716  OH  TYR A 939      18.403  89.034  46.149  1.00  1.99           O  
ATOM  14717  H   TYR A 939      15.986  85.956  41.676  1.00  1.99           H  
ATOM  14718  HA  TYR A 939      18.400  84.361  42.346  1.00  1.99           H  
ATOM  14719 1HB  TYR A 939      15.628  84.311  43.593  1.00  1.99           H  
ATOM  14720 2HB  TYR A 939      17.071  83.455  44.181  1.00  1.99           H  
ATOM  14721  HD1 TYR A 939      15.175  86.414  44.428  1.00  1.99           H  
ATOM  14722  HD2 TYR A 939      19.217  84.981  44.388  1.00  1.99           H  
ATOM  14723  HE1 TYR A 939      15.929  88.497  45.531  1.00  1.99           H  
ATOM  14724  HE2 TYR A 939      19.968  87.068  45.461  1.00  1.99           H  
ATOM  14725  HH  TYR A 939      19.359  89.016  46.268  1.00  1.99           H  
ATOM  14726  N   SER A 940      17.621  82.985  40.283  1.00  1.95           N  
ATOM  14727  CA  SER A 940      17.368  81.871  39.368  1.00  1.95           C  
ATOM  14728  C   SER A 940      18.616  81.560  38.542  1.00  1.95           C  
ATOM  14729  O   SER A 940      19.187  82.453  37.921  1.00  1.95           O  
ATOM  14730  CB  SER A 940      16.211  82.202  38.436  1.00  1.95           C  
ATOM  14731  OG  SER A 940      15.985  81.168  37.509  1.00  1.95           O  
ATOM  14732  H   SER A 940      18.357  83.647  40.065  1.00  1.95           H  
ATOM  14733  HA  SER A 940      17.111  80.988  39.955  1.00  1.95           H  
ATOM  14734 1HB  SER A 940      15.305  82.370  39.021  1.00  1.95           H  
ATOM  14735 2HB  SER A 940      16.429  83.129  37.905  1.00  1.95           H  
ATOM  14736  HG  SER A 940      15.645  80.406  38.011  1.00  1.95           H  
ATOM  14737  N   ASP A 941      19.033  80.293  38.515  1.00  1.86           N  
ATOM  14738  CA  ASP A 941      20.193  79.911  37.710  1.00  1.86           C  
ATOM  14739  C   ASP A 941      20.131  78.478  37.177  1.00  1.86           C  
ATOM  14740  O   ASP A 941      20.753  77.579  37.751  1.00  1.86           O  
ATOM  14741  CB  ASP A 941      21.494  80.100  38.476  1.00  1.86           C  
ATOM  14742  CG  ASP A 941      22.734  79.852  37.591  1.00  1.86           C  
ATOM  14743  OD1 ASP A 941      22.594  79.327  36.468  1.00  1.86           O  
ATOM  14744  OD2 ASP A 941      23.811  80.196  38.030  1.00  1.86           O  
ATOM  14745  H   ASP A 941      18.535  79.594  39.048  1.00  1.86           H  
ATOM  14746  HA  ASP A 941      20.254  80.598  36.869  1.00  1.86           H  
ATOM  14747 1HB  ASP A 941      21.544  81.117  38.872  1.00  1.86           H  
ATOM  14748 2HB  ASP A 941      21.527  79.411  39.322  1.00  1.86           H  
ATOM  14749  N   PRO A 942      19.445  78.258  36.047  1.00  1.77           N  
ATOM  14750  CA  PRO A 942      19.244  77.001  35.356  1.00  1.77           C  
ATOM  14751  C   PRO A 942      20.536  76.278  34.970  1.00  1.77           C  
ATOM  14752  O   PRO A 942      20.512  75.080  34.698  1.00  1.77           O  
ATOM  14753  CB  PRO A 942      18.466  77.420  34.102  1.00  1.77           C  
ATOM  14754  CG  PRO A 942      17.782  78.703  34.476  1.00  1.77           C  
ATOM  14755  CD  PRO A 942      18.750  79.399  35.382  1.00  1.77           C  
ATOM  14756  HA  PRO A 942      18.617  76.351  35.992  1.00  1.77           H  
ATOM  14757 1HB  PRO A 942      19.166  77.548  33.260  1.00  1.77           H  
ATOM  14758 2HB  PRO A 942      17.764  76.635  33.810  1.00  1.77           H  
ATOM  14759 1HG  PRO A 942      17.547  79.296  33.579  1.00  1.77           H  
ATOM  14760 2HG  PRO A 942      16.819  78.487  34.972  1.00  1.77           H  
ATOM  14761 1HD  PRO A 942      19.460  80.005  34.798  1.00  1.77           H  
ATOM  14762 2HD  PRO A 942      18.160  79.998  36.079  1.00  1.77           H  
ATOM  14763  N   SER A 943      21.686  76.979  34.913  1.00  1.69           N  
ATOM  14764  CA  SER A 943      22.905  76.295  34.471  1.00  1.69           C  
ATOM  14765  C   SER A 943      23.421  75.312  35.519  1.00  1.69           C  
ATOM  14766  O   SER A 943      24.281  74.477  35.234  1.00  1.69           O  
ATOM  14767  CB  SER A 943      24.001  77.286  34.093  1.00  1.69           C  
ATOM  14768  OG  SER A 943      24.546  77.945  35.201  1.00  1.69           O  
ATOM  14769  H   SER A 943      21.760  77.957  35.223  1.00  1.69           H  
ATOM  14770  HA  SER A 943      22.662  75.724  33.575  1.00  1.69           H  
ATOM  14771 1HB  SER A 943      24.789  76.760  33.561  1.00  1.69           H  
ATOM  14772 2HB  SER A 943      23.585  78.024  33.410  1.00  1.69           H  
ATOM  14773  HG  SER A 943      23.810  78.427  35.641  1.00  1.69           H  
ATOM  14774  N   LEU A 944      22.891  75.411  36.733  1.00  1.66           N  
ATOM  14775  CA  LEU A 944      23.271  74.542  37.829  1.00  1.66           C  
ATOM  14776  C   LEU A 944      22.233  73.444  38.029  1.00  1.66           C  
ATOM  14777  O   LEU A 944      22.272  72.718  39.027  1.00  1.66           O  
ATOM  14778  CB  LEU A 944      23.375  75.375  39.101  1.00  1.66           C  
ATOM  14779  CG  LEU A 944      24.394  76.512  39.037  1.00  1.66           C  
ATOM  14780  CD1 LEU A 944      24.340  77.303  40.326  1.00  1.66           C  
ATOM  14781  CD2 LEU A 944      25.776  75.940  38.788  1.00  1.66           C  
ATOM  14782  H   LEU A 944      22.188  76.133  36.916  1.00  1.66           H  
ATOM  14783  HA  LEU A 944      24.233  74.085  37.604  1.00  1.66           H  
ATOM  14784 1HB  LEU A 944      22.398  75.821  39.301  1.00  1.66           H  
ATOM  14785 2HB  LEU A 944      23.640  74.725  39.932  1.00  1.66           H  
ATOM  14786  HG  LEU A 944      24.131  77.193  38.218  1.00  1.66           H  
ATOM  14787 1HD1 LEU A 944      25.051  78.128  40.271  1.00  1.66           H  
ATOM  14788 2HD1 LEU A 944      23.333  77.703  40.455  1.00  1.66           H  
ATOM  14789 3HD1 LEU A 944      24.589  76.659  41.165  1.00  1.66           H  
ATOM  14790 1HD2 LEU A 944      26.498  76.755  38.733  1.00  1.66           H  
ATOM  14791 2HD2 LEU A 944      26.047  75.265  39.600  1.00  1.66           H  
ATOM  14792 3HD2 LEU A 944      25.774  75.392  37.843  1.00  1.66           H  
ATOM  14793  N   VAL A 945      21.279  73.352  37.104  1.00  1.65           N  
ATOM  14794  CA  VAL A 945      20.159  72.451  37.266  1.00  1.65           C  
ATOM  14795  C   VAL A 945      20.104  71.280  36.258  1.00  1.65           C  
ATOM  14796  O   VAL A 945      20.089  71.475  35.042  1.00  1.65           O  
ATOM  14797  CB  VAL A 945      18.911  73.323  37.170  1.00  1.65           C  
ATOM  14798  CG1 VAL A 945      17.779  72.530  37.310  1.00  1.65           C  
ATOM  14799  CG2 VAL A 945      18.972  74.426  38.206  1.00  1.65           C  
ATOM  14800  H   VAL A 945      21.291  73.946  36.276  1.00  1.65           H  
ATOM  14801  HA  VAL A 945      20.206  72.031  38.272  1.00  1.65           H  
ATOM  14802  HB  VAL A 945      18.869  73.768  36.182  1.00  1.65           H  
ATOM  14803 1HG1 VAL A 945      16.884  73.127  37.211  1.00  1.65           H  
ATOM  14804 2HG1 VAL A 945      17.848  71.824  36.525  1.00  1.65           H  
ATOM  14805 3HG1 VAL A 945      17.782  72.034  38.277  1.00  1.65           H  
ATOM  14806 1HG2 VAL A 945      18.094  75.048  38.114  1.00  1.65           H  
ATOM  14807 2HG2 VAL A 945      19.012  73.988  39.201  1.00  1.65           H  
ATOM  14808 3HG2 VAL A 945      19.856  75.040  38.043  1.00  1.65           H  
ATOM  14809  N   VAL A 946      20.064  70.057  36.801  1.00  1.66           N  
ATOM  14810  CA  VAL A 946      20.042  68.795  36.045  1.00  1.66           C  
ATOM  14811  C   VAL A 946      18.671  68.096  36.150  1.00  1.66           C  
ATOM  14812  O   VAL A 946      18.218  67.896  37.272  1.00  1.66           O  
ATOM  14813  CB  VAL A 946      21.122  67.849  36.610  1.00  1.66           C  
ATOM  14814  CG1 VAL A 946      21.094  66.508  35.888  1.00  1.66           C  
ATOM  14815  CG2 VAL A 946      22.480  68.510  36.473  1.00  1.66           C  
ATOM  14816  H   VAL A 946      20.073  70.005  37.810  1.00  1.66           H  
ATOM  14817  HA  VAL A 946      20.307  69.024  35.024  1.00  1.66           H  
ATOM  14818  HB  VAL A 946      20.913  67.655  37.663  1.00  1.66           H  
ATOM  14819 1HG1 VAL A 946      21.852  65.846  36.309  1.00  1.66           H  
ATOM  14820 2HG1 VAL A 946      20.131  66.053  36.005  1.00  1.66           H  
ATOM  14821 3HG1 VAL A 946      21.299  66.658  34.833  1.00  1.66           H  
ATOM  14822 1HG2 VAL A 946      23.247  67.855  36.884  1.00  1.66           H  
ATOM  14823 2HG2 VAL A 946      22.690  68.700  35.420  1.00  1.66           H  
ATOM  14824 3HG2 VAL A 946      22.482  69.455  37.018  1.00  1.66           H  
ATOM  14825  N   PRO A 947      17.993  67.701  35.033  1.00  1.64           N  
ATOM  14826  CA  PRO A 947      16.661  67.058  34.977  1.00  1.64           C  
ATOM  14827  C   PRO A 947      16.450  65.924  35.938  1.00  1.64           C  
ATOM  14828  O   PRO A 947      15.394  65.810  36.570  1.00  1.64           O  
ATOM  14829  CB  PRO A 947      16.619  66.563  33.537  1.00  1.64           C  
ATOM  14830  CG  PRO A 947      17.451  67.561  32.775  1.00  1.64           C  
ATOM  14831  CD  PRO A 947      18.589  67.921  33.694  1.00  1.64           C  
ATOM  14832  HA  PRO A 947      15.860  67.775  35.114  1.00  1.64           H  
ATOM  14833 1HB  PRO A 947      17.011  65.535  33.479  1.00  1.64           H  
ATOM  14834 2HB  PRO A 947      15.576  66.533  33.190  1.00  1.64           H  
ATOM  14835 1HG  PRO A 947      17.794  67.122  31.828  1.00  1.64           H  
ATOM  14836 2HG  PRO A 947      16.832  68.436  32.514  1.00  1.64           H  
ATOM  14837 1HD  PRO A 947      19.453  67.272  33.520  1.00  1.64           H  
ATOM  14838 2HD  PRO A 947      18.811  68.989  33.527  1.00  1.64           H  
ATOM  14839  N   GLU A 948      17.506  65.178  36.194  1.00  1.57           N  
ATOM  14840  CA  GLU A 948      17.440  64.051  37.099  1.00  1.57           C  
ATOM  14841  C   GLU A 948      17.006  64.497  38.492  1.00  1.57           C  
ATOM  14842  O   GLU A 948      16.405  63.722  39.238  1.00  1.57           O  
ATOM  14843  CB  GLU A 948      18.813  63.394  37.187  1.00  1.57           C  
ATOM  14844  CG  GLU A 948      19.262  62.703  35.905  1.00  1.57           C  
ATOM  14845  CD  GLU A 948      20.655  62.114  35.994  1.00  1.57           C  
ATOM  14846  OE1 GLU A 948      21.332  62.367  36.964  1.00  1.57           O  
ATOM  14847  OE2 GLU A 948      21.038  61.410  35.089  1.00  1.57           O  
ATOM  14848  H   GLU A 948      18.365  65.344  35.696  1.00  1.57           H  
ATOM  14849  HA  GLU A 948      16.710  63.337  36.718  1.00  1.57           H  
ATOM  14850 1HB  GLU A 948      19.556  64.143  37.454  1.00  1.57           H  
ATOM  14851 2HB  GLU A 948      18.803  62.651  37.985  1.00  1.57           H  
ATOM  14852 1HG  GLU A 948      18.557  61.910  35.664  1.00  1.57           H  
ATOM  14853 2HG  GLU A 948      19.234  63.436  35.095  1.00  1.57           H  
ATOM  14854  N   ASN A 949      17.363  65.733  38.855  1.00  1.45           N  
ATOM  14855  CA  ASN A 949      17.075  66.264  40.164  1.00  1.45           C  
ATOM  14856  C   ASN A 949      15.927  67.283  40.217  1.00  1.45           C  
ATOM  14857  O   ASN A 949      15.635  67.772  41.311  1.00  1.45           O  
ATOM  14858  CB  ASN A 949      18.331  66.908  40.721  1.00  1.45           C  
ATOM  14859  CG  ASN A 949      19.438  65.911  40.959  1.00  1.45           C  
ATOM  14860  OD1 ASN A 949      19.204  64.792  41.429  1.00  1.45           O  
ATOM  14861  ND2 ASN A 949      20.650  66.305  40.645  1.00  1.45           N  
ATOM  14862  H   ASN A 949      17.818  66.344  38.185  1.00  1.45           H  
ATOM  14863  HA  ASN A 949      16.793  65.432  40.810  1.00  1.45           H  
ATOM  14864 1HB  ASN A 949      18.685  67.667  40.018  1.00  1.45           H  
ATOM  14865 2HB  ASN A 949      18.096  67.410  41.658  1.00  1.45           H  
ATOM  14866 1HD2 ASN A 949      21.428  65.689  40.779  1.00  1.45           H  
ATOM  14867 2HD2 ASN A 949      20.799  67.223  40.279  1.00  1.45           H  
ATOM  14868  N   TYR A 950      15.246  67.601  39.090  1.00  1.29           N  
ATOM  14869  CA  TYR A 950      14.182  68.623  39.203  1.00  1.29           C  
ATOM  14870  C   TYR A 950      12.871  68.245  38.517  1.00  1.29           C  
ATOM  14871  O   TYR A 950      11.841  68.860  38.793  1.00  1.29           O  
ATOM  14872  CB  TYR A 950      14.587  70.008  38.676  1.00  1.29           C  
ATOM  14873  CG  TYR A 950      14.715  70.169  37.210  1.00  1.29           C  
ATOM  14874  CD1 TYR A 950      13.596  70.458  36.459  1.00  1.29           C  
ATOM  14875  CD2 TYR A 950      15.902  70.088  36.621  1.00  1.29           C  
ATOM  14876  CE1 TYR A 950      13.709  70.620  35.108  1.00  1.29           C  
ATOM  14877  CE2 TYR A 950      16.025  70.278  35.258  1.00  1.29           C  
ATOM  14878  CZ  TYR A 950      14.944  70.512  34.509  1.00  1.29           C  
ATOM  14879  OH  TYR A 950      15.072  70.643  33.151  1.00  1.29           O  
ATOM  14880  H   TYR A 950      15.453  67.140  38.207  1.00  1.29           H  
ATOM  14881  HA  TYR A 950      13.955  68.756  40.251  1.00  1.29           H  
ATOM  14882 1HB  TYR A 950      13.883  70.749  39.026  1.00  1.29           H  
ATOM  14883 2HB  TYR A 950      15.549  70.258  39.104  1.00  1.29           H  
ATOM  14884  HD1 TYR A 950      12.622  70.537  36.939  1.00  1.29           H  
ATOM  14885  HD2 TYR A 950      16.776  69.876  37.225  1.00  1.29           H  
ATOM  14886  HE1 TYR A 950      12.823  70.828  34.511  1.00  1.29           H  
ATOM  14887  HE2 TYR A 950      17.002  70.211  34.784  1.00  1.29           H  
ATOM  14888  HH  TYR A 950      14.194  70.609  32.748  1.00  1.29           H  
ATOM  14889  N   GLU A 951      12.880  67.278  37.603  1.00  1.13           N  
ATOM  14890  CA  GLU A 951      11.635  66.982  36.912  1.00  1.13           C  
ATOM  14891  C   GLU A 951      10.692  66.159  37.773  1.00  1.13           C  
ATOM  14892  O   GLU A 951      11.120  65.407  38.647  1.00  1.13           O  
ATOM  14893  CB  GLU A 951      11.885  66.273  35.586  1.00  1.13           C  
ATOM  14894  CG  GLU A 951      12.582  67.107  34.521  1.00  1.13           C  
ATOM  14895  CD  GLU A 951      11.700  68.248  33.976  1.00  1.13           C  
ATOM  14896  OE1 GLU A 951      10.617  68.466  34.498  1.00  1.13           O  
ATOM  14897  OE2 GLU A 951      12.095  68.861  33.007  1.00  1.13           O  
ATOM  14898  H   GLU A 951      13.732  66.773  37.362  1.00  1.13           H  
ATOM  14899  HA  GLU A 951      11.143  67.927  36.688  1.00  1.13           H  
ATOM  14900 1HB  GLU A 951      12.513  65.403  35.766  1.00  1.13           H  
ATOM  14901 2HB  GLU A 951      10.947  65.916  35.188  1.00  1.13           H  
ATOM  14902 1HG  GLU A 951      13.477  67.536  34.961  1.00  1.13           H  
ATOM  14903 2HG  GLU A 951      12.892  66.459  33.703  1.00  1.13           H  
ATOM  14904  N   SER A 952       9.395  66.300  37.507  1.00  0.99           N  
ATOM  14905  CA  SER A 952       8.392  65.517  38.216  1.00  0.99           C  
ATOM  14906  C   SER A 952       8.147  64.243  37.414  1.00  0.99           C  
ATOM  14907  O   SER A 952       7.688  64.298  36.268  1.00  0.99           O  
ATOM  14908  CB  SER A 952       7.137  66.310  38.350  1.00  0.99           C  
ATOM  14909  OG  SER A 952       7.332  67.482  39.121  1.00  0.99           O  
ATOM  14910  H   SER A 952       9.112  66.949  36.785  1.00  0.99           H  
ATOM  14911  HA  SER A 952       8.780  65.266  39.199  1.00  0.99           H  
ATOM  14912 1HB  SER A 952       6.823  66.580  37.357  1.00  0.99           H  
ATOM  14913 2HB  SER A 952       6.355  65.688  38.796  1.00  0.99           H  
ATOM  14914  HG  SER A 952       7.952  68.027  38.623  1.00  0.99           H  
ATOM  14915  N   ILE A 953       8.525  63.119  38.007  1.00  0.89           N  
ATOM  14916  CA  ILE A 953       8.583  61.807  37.359  1.00  0.89           C  
ATOM  14917  C   ILE A 953       7.855  60.666  38.071  1.00  0.89           C  
ATOM  14918  O   ILE A 953       7.868  60.555  39.300  1.00  0.89           O  
ATOM  14919  CB  ILE A 953      10.049  61.415  37.098  1.00  0.89           C  
ATOM  14920  CG1 ILE A 953      10.706  62.419  36.137  1.00  0.89           C  
ATOM  14921  CG2 ILE A 953      10.144  60.046  36.565  1.00  0.89           C  
ATOM  14922  CD1 ILE A 953      12.190  62.229  36.001  1.00  0.89           C  
ATOM  14923  H   ILE A 953       8.779  63.195  38.985  1.00  0.89           H  
ATOM  14924  HA  ILE A 953       8.116  61.915  36.386  1.00  0.89           H  
ATOM  14925  HB  ILE A 953      10.587  61.458  38.000  1.00  0.89           H  
ATOM  14926 1HG1 ILE A 953      10.242  62.320  35.160  1.00  0.89           H  
ATOM  14927 2HG1 ILE A 953      10.554  63.423  36.497  1.00  0.89           H  
ATOM  14928 1HG2 ILE A 953      11.184  59.800  36.400  1.00  0.89           H  
ATOM  14929 2HG2 ILE A 953       9.724  59.321  37.260  1.00  0.89           H  
ATOM  14930 3HG2 ILE A 953       9.600  60.014  35.632  1.00  0.89           H  
ATOM  14931 1HD1 ILE A 953      12.591  62.971  35.311  1.00  0.89           H  
ATOM  14932 2HD1 ILE A 953      12.660  62.354  36.978  1.00  0.89           H  
ATOM  14933 3HD1 ILE A 953      12.396  61.232  35.624  1.00  0.89           H  
ATOM  14934  N   PHE A 954       7.162  59.843  37.285  1.00  0.83           N  
ATOM  14935  CA  PHE A 954       6.429  58.705  37.821  1.00  0.83           C  
ATOM  14936  C   PHE A 954       6.864  57.413  37.118  1.00  0.83           C  
ATOM  14937  O   PHE A 954       6.667  57.269  35.905  1.00  0.83           O  
ATOM  14938  CB  PHE A 954       4.952  58.935  37.552  1.00  0.83           C  
ATOM  14939  CG  PHE A 954       4.522  60.241  38.073  1.00  0.83           C  
ATOM  14940  CD1 PHE A 954       4.736  61.375  37.281  1.00  0.83           C  
ATOM  14941  CD2 PHE A 954       3.931  60.385  39.285  1.00  0.83           C  
ATOM  14942  CE1 PHE A 954       4.401  62.610  37.729  1.00  0.83           C  
ATOM  14943  CE2 PHE A 954       3.577  61.640  39.735  1.00  0.83           C  
ATOM  14944  CZ  PHE A 954       3.828  62.740  38.964  1.00  0.83           C  
ATOM  14945  H   PHE A 954       7.177  60.006  36.281  1.00  0.83           H  
ATOM  14946  HA  PHE A 954       6.622  58.614  38.890  1.00  0.83           H  
ATOM  14947 1HB  PHE A 954       4.753  58.901  36.481  1.00  0.83           H  
ATOM  14948 2HB  PHE A 954       4.369  58.158  38.040  1.00  0.83           H  
ATOM  14949  HD1 PHE A 954       5.208  61.264  36.298  1.00  0.83           H  
ATOM  14950  HD2 PHE A 954       3.752  59.507  39.896  1.00  0.83           H  
ATOM  14951  HE1 PHE A 954       4.594  63.482  37.114  1.00  0.83           H  
ATOM  14952  HE2 PHE A 954       3.109  61.770  40.717  1.00  0.83           H  
ATOM  14953  HZ  PHE A 954       3.563  63.718  39.339  1.00  0.83           H  
ATOM  14954  N   ASP A 955       7.470  56.490  37.867  1.00  0.82           N  
ATOM  14955  CA  ASP A 955       7.901  55.208  37.309  1.00  0.82           C  
ATOM  14956  C   ASP A 955       6.885  54.137  37.692  1.00  0.82           C  
ATOM  14957  O   ASP A 955       6.704  53.853  38.886  1.00  0.82           O  
ATOM  14958  CB  ASP A 955       9.307  54.815  37.783  1.00  0.82           C  
ATOM  14959  CG  ASP A 955      10.453  55.667  37.191  1.00  0.82           C  
ATOM  14960  OD1 ASP A 955      10.236  56.378  36.248  1.00  0.82           O  
ATOM  14961  OD2 ASP A 955      11.561  55.574  37.676  1.00  0.82           O  
ATOM  14962  H   ASP A 955       7.629  56.681  38.857  1.00  0.82           H  
ATOM  14963  HA  ASP A 955       7.922  55.282  36.225  1.00  0.82           H  
ATOM  14964 1HB  ASP A 955       9.337  54.898  38.860  1.00  0.82           H  
ATOM  14965 2HB  ASP A 955       9.503  53.792  37.554  1.00  0.82           H  
ATOM  14966  N   VAL A 956       6.212  53.577  36.676  1.00  0.83           N  
ATOM  14967  CA  VAL A 956       5.120  52.626  36.871  1.00  0.83           C  
ATOM  14968  C   VAL A 956       5.281  51.261  36.193  1.00  0.83           C  
ATOM  14969  O   VAL A 956       5.682  51.155  35.031  1.00  0.83           O  
ATOM  14970  CB  VAL A 956       3.841  53.292  36.380  1.00  0.83           C  
ATOM  14971  CG1 VAL A 956       3.967  53.659  34.943  1.00  0.83           C  
ATOM  14972  CG2 VAL A 956       2.713  52.389  36.632  1.00  0.83           C  
ATOM  14973  H   VAL A 956       6.465  53.849  35.725  1.00  0.83           H  
ATOM  14974  HA  VAL A 956       5.035  52.435  37.930  1.00  0.83           H  
ATOM  14975  HB  VAL A 956       3.704  54.214  36.925  1.00  0.83           H  
ATOM  14976 1HG1 VAL A 956       3.065  54.164  34.620  1.00  0.83           H  
ATOM  14977 2HG1 VAL A 956       4.814  54.330  34.826  1.00  0.83           H  
ATOM  14978 3HG1 VAL A 956       4.125  52.763  34.346  1.00  0.83           H  
ATOM  14979 1HG2 VAL A 956       1.792  52.828  36.338  1.00  0.83           H  
ATOM  14980 2HG2 VAL A 956       2.839  51.462  36.091  1.00  0.83           H  
ATOM  14981 3HG2 VAL A 956       2.695  52.197  37.684  1.00  0.83           H  
ATOM  14982  N   GLU A 957       4.940  50.202  36.923  1.00  0.86           N  
ATOM  14983  CA  GLU A 957       5.092  48.841  36.422  1.00  0.86           C  
ATOM  14984  C   GLU A 957       4.325  48.577  35.138  1.00  0.86           C  
ATOM  14985  O   GLU A 957       3.122  48.840  35.063  1.00  0.86           O  
ATOM  14986  CB  GLU A 957       4.543  47.840  37.426  1.00  0.86           C  
ATOM  14987  CG  GLU A 957       5.257  47.703  38.734  1.00  0.86           C  
ATOM  14988  CD  GLU A 957       4.689  46.549  39.501  1.00  0.86           C  
ATOM  14989  OE1 GLU A 957       3.991  45.781  38.879  1.00  0.86           O  
ATOM  14990  OE2 GLU A 957       4.871  46.459  40.692  1.00  0.86           O  
ATOM  14991  H   GLU A 957       4.578  50.356  37.868  1.00  0.86           H  
ATOM  14992  HA  GLU A 957       6.152  48.656  36.240  1.00  0.86           H  
ATOM  14993 1HB  GLU A 957       3.526  48.145  37.681  1.00  0.86           H  
ATOM  14994 2HB  GLU A 957       4.457  46.861  36.966  1.00  0.86           H  
ATOM  14995 1HG  GLU A 957       6.308  47.550  38.559  1.00  0.86           H  
ATOM  14996 2HG  GLU A 957       5.134  48.619  39.306  1.00  0.86           H  
ATOM  14997  N   LYS A 958       4.963  47.890  34.185  1.00  0.89           N  
ATOM  14998  CA  LYS A 958       4.285  47.522  32.935  1.00  0.89           C  
ATOM  14999  C   LYS A 958       3.174  46.483  33.105  1.00  0.89           C  
ATOM  15000  O   LYS A 958       2.373  46.284  32.196  1.00  0.89           O  
ATOM  15001  CB  LYS A 958       5.271  46.983  31.905  1.00  0.89           C  
ATOM  15002  CG  LYS A 958       6.201  48.005  31.344  1.00  0.89           C  
ATOM  15003  CD  LYS A 958       7.220  47.403  30.415  1.00  0.89           C  
ATOM  15004  CE  LYS A 958       6.618  47.031  29.071  1.00  0.89           C  
ATOM  15005  NZ  LYS A 958       7.664  46.563  28.115  1.00  0.89           N  
ATOM  15006  H   LYS A 958       5.957  47.660  34.290  1.00  0.89           H  
ATOM  15007  HA  LYS A 958       3.828  48.425  32.525  1.00  0.89           H  
ATOM  15008 1HB  LYS A 958       5.878  46.195  32.362  1.00  0.89           H  
ATOM  15009 2HB  LYS A 958       4.721  46.536  31.078  1.00  0.89           H  
ATOM  15010 1HG  LYS A 958       5.602  48.692  30.764  1.00  0.89           H  
ATOM  15011 2HG  LYS A 958       6.703  48.546  32.144  1.00  0.89           H  
ATOM  15012 1HD  LYS A 958       8.044  48.104  30.262  1.00  0.89           H  
ATOM  15013 2HD  LYS A 958       7.606  46.503  30.867  1.00  0.89           H  
ATOM  15014 1HE  LYS A 958       5.883  46.240  29.211  1.00  0.89           H  
ATOM  15015 2HE  LYS A 958       6.122  47.907  28.649  1.00  0.89           H  
ATOM  15016 1HZ  LYS A 958       7.249  46.332  27.229  1.00  0.89           H  
ATOM  15017 2HZ  LYS A 958       8.354  47.327  27.990  1.00  0.89           H  
ATOM  15018 3HZ  LYS A 958       8.135  45.756  28.487  1.00  0.89           H  
ATOM  15019  N   TYR A 959       3.161  45.775  34.230  1.00  0.91           N  
ATOM  15020  CA  TYR A 959       2.171  44.726  34.423  1.00  0.91           C  
ATOM  15021  C   TYR A 959       1.009  45.102  35.348  1.00  0.91           C  
ATOM  15022  O   TYR A 959      -0.138  44.816  35.013  1.00  0.91           O  
ATOM  15023  CB  TYR A 959       2.871  43.493  34.966  1.00  0.91           C  
ATOM  15024  CG  TYR A 959       3.896  42.902  34.036  1.00  0.91           C  
ATOM  15025  CD1 TYR A 959       5.187  43.409  34.043  1.00  0.91           C  
ATOM  15026  CD2 TYR A 959       3.571  41.845  33.199  1.00  0.91           C  
ATOM  15027  CE1 TYR A 959       6.148  42.883  33.219  1.00  0.91           C  
ATOM  15028  CE2 TYR A 959       4.538  41.321  32.367  1.00  0.91           C  
ATOM  15029  CZ  TYR A 959       5.817  41.834  32.374  1.00  0.91           C  
ATOM  15030  OH  TYR A 959       6.769  41.306  31.536  1.00  0.91           O  
ATOM  15031  H   TYR A 959       3.843  45.980  34.944  1.00  0.91           H  
ATOM  15032  HA  TYR A 959       1.741  44.483  33.452  1.00  0.91           H  
ATOM  15033 1HB  TYR A 959       3.370  43.769  35.867  1.00  0.91           H  
ATOM  15034 2HB  TYR A 959       2.145  42.726  35.207  1.00  0.91           H  
ATOM  15035  HD1 TYR A 959       5.437  44.234  34.696  1.00  0.91           H  
ATOM  15036  HD2 TYR A 959       2.560  41.432  33.193  1.00  0.91           H  
ATOM  15037  HE1 TYR A 959       7.160  43.294  33.226  1.00  0.91           H  
ATOM  15038  HE2 TYR A 959       4.300  40.502  31.702  1.00  0.91           H  
ATOM  15039  HH  TYR A 959       6.374  40.611  31.004  1.00  0.91           H  
ATOM  15040  N   SER A 960       1.269  45.728  36.506  1.00  0.92           N  
ATOM  15041  CA  SER A 960       0.150  46.025  37.408  1.00  0.92           C  
ATOM  15042  C   SER A 960      -0.273  47.481  37.446  1.00  0.92           C  
ATOM  15043  O   SER A 960      -1.322  47.793  37.999  1.00  0.92           O  
ATOM  15044  CB  SER A 960       0.466  45.666  38.835  1.00  0.92           C  
ATOM  15045  OG  SER A 960       1.479  46.491  39.345  1.00  0.92           O  
ATOM  15046  H   SER A 960       2.217  45.962  36.772  1.00  0.92           H  
ATOM  15047  HA  SER A 960      -0.713  45.441  37.088  1.00  0.92           H  
ATOM  15048 1HB  SER A 960      -0.424  45.783  39.433  1.00  0.92           H  
ATOM  15049 2HB  SER A 960       0.754  44.633  38.896  1.00  0.92           H  
ATOM  15050  HG  SER A 960       2.327  46.110  39.037  1.00  0.92           H  
ATOM  15051  N   GLY A 961       0.550  48.400  36.953  1.00  0.92           N  
ATOM  15052  CA  GLY A 961       0.203  49.800  37.100  1.00  0.92           C  
ATOM  15053  C   GLY A 961       0.696  50.380  38.439  1.00  0.92           C  
ATOM  15054  O   GLY A 961       0.563  51.579  38.688  1.00  0.92           O  
ATOM  15055  H   GLY A 961       1.411  48.177  36.456  1.00  0.92           H  
ATOM  15056 1HA  GLY A 961       0.625  50.360  36.267  1.00  0.92           H  
ATOM  15057 2HA  GLY A 961      -0.875  49.905  37.026  1.00  0.92           H  
ATOM  15058  N   THR A 962       1.262  49.550  39.324  1.00  0.90           N  
ATOM  15059  CA  THR A 962       1.757  50.055  40.605  1.00  0.90           C  
ATOM  15060  C   THR A 962       2.847  51.088  40.365  1.00  0.90           C  
ATOM  15061  O   THR A 962       3.756  50.861  39.558  1.00  0.90           O  
ATOM  15062  CB  THR A 962       2.328  48.916  41.474  1.00  0.90           C  
ATOM  15063  OG1 THR A 962       1.311  47.933  41.708  1.00  0.90           O  
ATOM  15064  CG2 THR A 962       2.855  49.441  42.798  1.00  0.90           C  
ATOM  15065  H   THR A 962       1.341  48.550  39.135  1.00  0.90           H  
ATOM  15066  HA  THR A 962       0.937  50.536  41.140  1.00  0.90           H  
ATOM  15067  HB  THR A 962       3.146  48.447  40.948  1.00  0.90           H  
ATOM  15068  HG1 THR A 962       1.240  47.377  40.905  1.00  0.90           H  
ATOM  15069 1HG2 THR A 962       3.258  48.614  43.376  1.00  0.90           H  
ATOM  15070 2HG2 THR A 962       3.643  50.166  42.613  1.00  0.90           H  
ATOM  15071 3HG2 THR A 962       2.050  49.916  43.354  1.00  0.90           H  
ATOM  15072  N   VAL A 963       2.776  52.235  41.031  1.00  0.89           N  
ATOM  15073  CA  VAL A 963       3.836  53.193  40.789  1.00  0.89           C  
ATOM  15074  C   VAL A 963       4.928  52.892  41.797  1.00  0.89           C  
ATOM  15075  O   VAL A 963       4.672  52.792  42.995  1.00  0.89           O  
ATOM  15076  CB  VAL A 963       3.337  54.631  40.863  1.00  0.89           C  
ATOM  15077  CG1 VAL A 963       4.458  55.566  40.594  1.00  0.89           C  
ATOM  15078  CG2 VAL A 963       2.265  54.820  39.850  1.00  0.89           C  
ATOM  15079  H   VAL A 963       2.025  52.437  41.692  1.00  0.89           H  
ATOM  15080  HA  VAL A 963       4.234  53.052  39.799  1.00  0.89           H  
ATOM  15081  HB  VAL A 963       2.960  54.833  41.852  1.00  0.89           H  
ATOM  15082 1HG1 VAL A 963       4.065  56.558  40.632  1.00  0.89           H  
ATOM  15083 2HG1 VAL A 963       5.241  55.429  41.329  1.00  0.89           H  
ATOM  15084 3HG1 VAL A 963       4.855  55.380  39.603  1.00  0.89           H  
ATOM  15085 1HG2 VAL A 963       1.897  55.836  39.893  1.00  0.89           H  
ATOM  15086 2HG2 VAL A 963       2.669  54.622  38.880  1.00  0.89           H  
ATOM  15087 3HG2 VAL A 963       1.471  54.145  40.037  1.00  0.89           H  
ATOM  15088  N   LEU A 964       6.134  52.678  41.302  1.00  0.89           N  
ATOM  15089  CA  LEU A 964       7.250  52.254  42.129  1.00  0.89           C  
ATOM  15090  C   LEU A 964       8.021  53.438  42.697  1.00  0.89           C  
ATOM  15091  O   LEU A 964       8.536  53.394  43.823  1.00  0.89           O  
ATOM  15092  CB  LEU A 964       8.185  51.397  41.271  1.00  0.89           C  
ATOM  15093  CG  LEU A 964       7.558  50.139  40.675  1.00  0.89           C  
ATOM  15094  CD1 LEU A 964       8.605  49.446  39.794  1.00  0.89           C  
ATOM  15095  CD2 LEU A 964       7.048  49.247  41.806  1.00  0.89           C  
ATOM  15096  H   LEU A 964       6.276  52.818  40.305  1.00  0.89           H  
ATOM  15097  HA  LEU A 964       6.868  51.658  42.954  1.00  0.89           H  
ATOM  15098 1HB  LEU A 964       8.551  52.008  40.441  1.00  0.89           H  
ATOM  15099 2HB  LEU A 964       9.044  51.097  41.874  1.00  0.89           H  
ATOM  15100  HG  LEU A 964       6.716  50.416  40.033  1.00  0.89           H  
ATOM  15101 1HD1 LEU A 964       8.192  48.558  39.340  1.00  0.89           H  
ATOM  15102 2HD1 LEU A 964       8.927  50.131  39.017  1.00  0.89           H  
ATOM  15103 3HD1 LEU A 964       9.464  49.177  40.406  1.00  0.89           H  
ATOM  15104 1HD2 LEU A 964       6.588  48.354  41.398  1.00  0.89           H  
ATOM  15105 2HD2 LEU A 964       7.878  48.966  42.447  1.00  0.89           H  
ATOM  15106 3HD2 LEU A 964       6.310  49.794  42.377  1.00  0.89           H  
ATOM  15107  N   HIS A 965       8.079  54.513  41.913  1.00  0.90           N  
ATOM  15108  CA  HIS A 965       8.832  55.699  42.327  1.00  0.90           C  
ATOM  15109  C   HIS A 965       8.178  56.970  41.814  1.00  0.90           C  
ATOM  15110  O   HIS A 965       7.930  57.136  40.616  1.00  0.90           O  
ATOM  15111  CB  HIS A 965      10.294  55.605  41.845  1.00  0.90           C  
ATOM  15112  CG  HIS A 965      11.285  56.671  42.333  1.00  0.90           C  
ATOM  15113  ND1 HIS A 965      12.582  56.723  41.852  1.00  0.90           N  
ATOM  15114  CD2 HIS A 965      11.189  57.678  43.246  1.00  0.90           C  
ATOM  15115  CE1 HIS A 965      13.240  57.694  42.452  1.00  0.90           C  
ATOM  15116  NE2 HIS A 965      12.432  58.277  43.318  1.00  0.90           N  
ATOM  15117  H   HIS A 965       7.621  54.475  41.003  1.00  0.90           H  
ATOM  15118  HA  HIS A 965       8.844  55.760  43.412  1.00  0.90           H  
ATOM  15119 1HB  HIS A 965      10.698  54.632  42.135  1.00  0.90           H  
ATOM  15120 2HB  HIS A 965      10.312  55.641  40.765  1.00  0.90           H  
ATOM  15121  HD1 HIS A 965      12.979  56.105  41.167  1.00  0.90           H  
ATOM  15122  HD2 HIS A 965      10.388  58.030  43.889  1.00  0.90           H  
ATOM  15123  HE1 HIS A 965      14.284  57.884  42.207  1.00  0.90           H  
ATOM  15124  N   VAL A 966       7.859  57.856  42.740  1.00  0.91           N  
ATOM  15125  CA  VAL A 966       7.249  59.128  42.415  1.00  0.91           C  
ATOM  15126  C   VAL A 966       8.063  60.293  42.901  1.00  0.91           C  
ATOM  15127  O   VAL A 966       8.497  60.333  44.055  1.00  0.91           O  
ATOM  15128  CB  VAL A 966       5.846  59.263  43.031  1.00  0.91           C  
ATOM  15129  CG1 VAL A 966       5.277  60.627  42.757  1.00  0.91           C  
ATOM  15130  CG2 VAL A 966       4.989  58.254  42.484  1.00  0.91           C  
ATOM  15131  H   VAL A 966       8.069  57.643  43.714  1.00  0.91           H  
ATOM  15132  HA  VAL A 966       7.157  59.204  41.332  1.00  0.91           H  
ATOM  15133  HB  VAL A 966       5.901  59.148  44.094  1.00  0.91           H  
ATOM  15134 1HG1 VAL A 966       4.279  60.704  43.192  1.00  0.91           H  
ATOM  15135 2HG1 VAL A 966       5.906  61.391  43.198  1.00  0.91           H  
ATOM  15136 3HG1 VAL A 966       5.227  60.773  41.705  1.00  0.91           H  
ATOM  15137 1HG2 VAL A 966       3.995  58.345  42.916  1.00  0.91           H  
ATOM  15138 2HG2 VAL A 966       4.950  58.402  41.419  1.00  0.91           H  
ATOM  15139 3HG2 VAL A 966       5.398  57.281  42.718  1.00  0.91           H  
ATOM  15140  N   MET A 967       8.236  61.274  42.040  1.00  0.94           N  
ATOM  15141  CA  MET A 967       8.856  62.490  42.496  1.00  0.94           C  
ATOM  15142  C   MET A 967       8.074  63.641  41.901  1.00  0.94           C  
ATOM  15143  O   MET A 967       7.852  63.704  40.692  1.00  0.94           O  
ATOM  15144  CB  MET A 967      10.317  62.521  42.092  1.00  0.94           C  
ATOM  15145  CG  MET A 967      10.551  62.568  40.647  1.00  0.94           C  
ATOM  15146  SD  MET A 967      12.242  62.231  40.208  1.00  0.94           S  
ATOM  15147  CE  MET A 967      12.185  60.460  40.414  1.00  0.94           C  
ATOM  15148  H   MET A 967       7.930  61.166  41.074  1.00  0.94           H  
ATOM  15149  HA  MET A 967       8.781  62.546  43.572  1.00  0.94           H  
ATOM  15150 1HB  MET A 967      10.783  63.401  42.526  1.00  0.94           H  
ATOM  15151 2HB  MET A 967      10.823  61.639  42.486  1.00  0.94           H  
ATOM  15152 1HG  MET A 967       9.920  61.824  40.185  1.00  0.94           H  
ATOM  15153 2HG  MET A 967      10.290  63.550  40.267  1.00  0.94           H  
ATOM  15154 1HE  MET A 967      13.161  60.034  40.188  1.00  0.94           H  
ATOM  15155 2HE  MET A 967      11.912  60.230  41.440  1.00  0.94           H  
ATOM  15156 3HE  MET A 967      11.438  60.029  39.742  1.00  0.94           H  
ATOM  15157  N   GLU A 968       7.689  64.571  42.761  1.00  0.96           N  
ATOM  15158  CA  GLU A 968       6.913  65.739  42.364  1.00  0.96           C  
ATOM  15159  C   GLU A 968       7.578  66.975  42.914  1.00  0.96           C  
ATOM  15160  O   GLU A 968       7.783  67.104  44.124  1.00  0.96           O  
ATOM  15161  CB  GLU A 968       5.460  65.643  42.861  1.00  0.96           C  
ATOM  15162  CG  GLU A 968       4.621  64.519  42.241  1.00  0.96           C  
ATOM  15163  CD  GLU A 968       3.220  64.444  42.820  1.00  0.96           C  
ATOM  15164  OE1 GLU A 968       2.925  65.222  43.694  1.00  0.96           O  
ATOM  15165  OE2 GLU A 968       2.450  63.622  42.388  1.00  0.96           O  
ATOM  15166  H   GLU A 968       7.939  64.444  43.744  1.00  0.96           H  
ATOM  15167  HA  GLU A 968       6.907  65.813  41.279  1.00  0.96           H  
ATOM  15168 1HB  GLU A 968       5.449  65.489  43.929  1.00  0.96           H  
ATOM  15169 2HB  GLU A 968       4.944  66.583  42.664  1.00  0.96           H  
ATOM  15170 1HG  GLU A 968       4.552  64.699  41.174  1.00  0.96           H  
ATOM  15171 2HG  GLU A 968       5.123  63.571  42.387  1.00  0.96           H  
ATOM  15172  N   GLN A 969       7.956  67.875  42.031  1.00  0.99           N  
ATOM  15173  CA  GLN A 969       8.684  69.038  42.496  1.00  0.99           C  
ATOM  15174  C   GLN A 969       7.993  70.327  42.074  1.00  0.99           C  
ATOM  15175  O   GLN A 969       7.827  70.603  40.884  1.00  0.99           O  
ATOM  15176  CB  GLN A 969      10.126  68.945  42.018  1.00  0.99           C  
ATOM  15177  CG  GLN A 969      10.851  67.694  42.542  1.00  0.99           C  
ATOM  15178  CD  GLN A 969      12.311  67.763  42.329  1.00  0.99           C  
ATOM  15179  OE1 GLN A 969      12.882  68.827  42.544  1.00  0.99           O  
ATOM  15180  NE2 GLN A 969      12.958  66.695  41.945  1.00  0.99           N  
ATOM  15181  H   GLN A 969       7.754  67.733  41.043  1.00  0.99           H  
ATOM  15182  HA  GLN A 969       8.700  69.034  43.584  1.00  0.99           H  
ATOM  15183 1HB  GLN A 969      10.172  68.962  40.925  1.00  0.99           H  
ATOM  15184 2HB  GLN A 969      10.673  69.771  42.392  1.00  0.99           H  
ATOM  15185 1HG  GLN A 969      10.664  67.584  43.604  1.00  0.99           H  
ATOM  15186 2HG  GLN A 969      10.481  66.815  42.007  1.00  0.99           H  
ATOM  15187 1HE2 GLN A 969      13.965  66.775  41.819  1.00  0.99           H  
ATOM  15188 2HE2 GLN A 969      12.480  65.832  41.773  1.00  0.99           H  
ATOM  15189  N   LEU A 970       7.558  71.098  43.070  1.00  1.02           N  
ATOM  15190  CA  LEU A 970       6.791  72.308  42.797  1.00  1.02           C  
ATOM  15191  C   LEU A 970       7.247  73.525  43.581  1.00  1.02           C  
ATOM  15192  O   LEU A 970       7.370  73.491  44.811  1.00  1.02           O  
ATOM  15193  CB  LEU A 970       5.307  72.039  43.092  1.00  1.02           C  
ATOM  15194  CG  LEU A 970       4.324  73.224  42.930  1.00  1.02           C  
ATOM  15195  CD1 LEU A 970       4.290  73.646  41.498  1.00  1.02           C  
ATOM  15196  CD2 LEU A 970       2.929  72.795  43.365  1.00  1.02           C  
ATOM  15197  H   LEU A 970       7.760  70.824  44.036  1.00  1.02           H  
ATOM  15198  HA  LEU A 970       6.894  72.546  41.737  1.00  1.02           H  
ATOM  15199 1HB  LEU A 970       4.969  71.247  42.427  1.00  1.02           H  
ATOM  15200 2HB  LEU A 970       5.220  71.681  44.119  1.00  1.02           H  
ATOM  15201  HG  LEU A 970       4.660  74.071  43.538  1.00  1.02           H  
ATOM  15202 1HD1 LEU A 970       3.608  74.469  41.389  1.00  1.02           H  
ATOM  15203 2HD1 LEU A 970       5.275  73.951  41.195  1.00  1.02           H  
ATOM  15204 3HD1 LEU A 970       3.962  72.817  40.877  1.00  1.02           H  
ATOM  15205 1HD2 LEU A 970       2.233  73.631  43.249  1.00  1.02           H  
ATOM  15206 2HD2 LEU A 970       2.602  71.966  42.745  1.00  1.02           H  
ATOM  15207 3HD2 LEU A 970       2.941  72.485  44.395  1.00  1.02           H  
ATOM  15208  N   GLN A 971       7.511  74.590  42.840  1.00  1.06           N  
ATOM  15209  CA  GLN A 971       7.885  75.889  43.371  1.00  1.06           C  
ATOM  15210  C   GLN A 971       6.627  76.734  43.568  1.00  1.06           C  
ATOM  15211  O   GLN A 971       5.758  76.790  42.688  1.00  1.06           O  
ATOM  15212  CB  GLN A 971       8.873  76.595  42.440  1.00  1.06           C  
ATOM  15213  CG  GLN A 971       9.228  78.020  42.828  1.00  1.06           C  
ATOM  15214  CD  GLN A 971      10.151  78.214  44.029  1.00  1.06           C  
ATOM  15215  OE1 GLN A 971      11.270  77.705  44.054  1.00  1.06           O  
ATOM  15216  NE2 GLN A 971       9.713  78.959  45.025  1.00  1.06           N  
ATOM  15217  H   GLN A 971       7.408  74.519  41.827  1.00  1.06           H  
ATOM  15218  HA  GLN A 971       8.354  75.758  44.343  1.00  1.06           H  
ATOM  15219 1HB  GLN A 971       9.798  76.057  42.436  1.00  1.06           H  
ATOM  15220 2HB  GLN A 971       8.492  76.595  41.423  1.00  1.06           H  
ATOM  15221 1HG  GLN A 971       9.691  78.503  41.965  1.00  1.06           H  
ATOM  15222 2HG  GLN A 971       8.297  78.507  43.058  1.00  1.06           H  
ATOM  15223 1HE2 GLN A 971      10.315  79.125  45.804  1.00  1.06           H  
ATOM  15224 2HE2 GLN A 971       8.787  79.367  44.997  1.00  1.06           H  
ATOM  15225  N   TYR A 972       6.522  77.343  44.745  1.00  1.12           N  
ATOM  15226  CA  TYR A 972       5.426  78.227  45.128  1.00  1.12           C  
ATOM  15227  C   TYR A 972       5.928  79.677  45.033  1.00  1.12           C  
ATOM  15228  O   TYR A 972       6.837  80.065  45.790  1.00  1.12           O  
ATOM  15229  CB  TYR A 972       5.022  77.853  46.555  1.00  1.12           C  
ATOM  15230  CG  TYR A 972       4.504  76.440  46.643  1.00  1.12           C  
ATOM  15231  CD1 TYR A 972       5.425  75.411  46.691  1.00  1.12           C  
ATOM  15232  CD2 TYR A 972       3.148  76.153  46.694  1.00  1.12           C  
ATOM  15233  CE1 TYR A 972       5.022  74.123  46.767  1.00  1.12           C  
ATOM  15234  CE2 TYR A 972       2.745  74.827  46.782  1.00  1.12           C  
ATOM  15235  CZ  TYR A 972       3.701  73.819  46.814  1.00  1.12           C  
ATOM  15236  OH  TYR A 972       3.341  72.504  46.887  1.00  1.12           O  
ATOM  15237  H   TYR A 972       7.261  77.203  45.432  1.00  1.12           H  
ATOM  15238  HA  TYR A 972       4.590  78.100  44.439  1.00  1.12           H  
ATOM  15239 1HB  TYR A 972       5.895  77.924  47.207  1.00  1.12           H  
ATOM  15240 2HB  TYR A 972       4.284  78.522  46.952  1.00  1.12           H  
ATOM  15241  HD1 TYR A 972       6.490  75.628  46.654  1.00  1.12           H  
ATOM  15242  HD2 TYR A 972       2.410  76.955  46.663  1.00  1.12           H  
ATOM  15243  HE1 TYR A 972       5.760  73.335  46.786  1.00  1.12           H  
ATOM  15244  HE2 TYR A 972       1.683  74.581  46.820  1.00  1.12           H  
ATOM  15245  HH  TYR A 972       4.125  71.957  46.785  1.00  1.12           H  
ATOM  15246  N   ASN A 973       5.382  80.453  44.075  1.00  1.22           N  
ATOM  15247  CA  ASN A 973       5.834  81.830  43.809  1.00  1.22           C  
ATOM  15248  C   ASN A 973       4.774  82.873  44.120  1.00  1.22           C  
ATOM  15249  O   ASN A 973       3.597  82.689  43.807  1.00  1.22           O  
ATOM  15250  CB  ASN A 973       6.180  81.989  42.348  1.00  1.22           C  
ATOM  15251  CG  ASN A 973       7.157  81.029  41.888  1.00  1.22           C  
ATOM  15252  OD1 ASN A 973       8.224  80.845  42.471  1.00  1.22           O  
ATOM  15253  ND2 ASN A 973       6.781  80.371  40.817  1.00  1.22           N  
ATOM  15254  H   ASN A 973       4.637  80.067  43.491  1.00  1.22           H  
ATOM  15255  HA  ASN A 973       6.690  82.055  44.437  1.00  1.22           H  
ATOM  15256 1HB  ASN A 973       5.271  81.877  41.752  1.00  1.22           H  
ATOM  15257 2HB  ASN A 973       6.564  82.998  42.176  1.00  1.22           H  
ATOM  15258 1HD2 ASN A 973       7.339  79.650  40.387  1.00  1.22           H  
ATOM  15259 2HD2 ASN A 973       5.890  80.573  40.415  1.00  1.22           H  
ATOM  15260  N   PHE A 974       5.209  84.024  44.599  1.00  1.36           N  
ATOM  15261  CA  PHE A 974       4.320  85.145  44.846  1.00  1.36           C  
ATOM  15262  C   PHE A 974       4.423  86.247  43.808  1.00  1.36           C  
ATOM  15263  O   PHE A 974       5.521  86.689  43.471  1.00  1.36           O  
ATOM  15264  CB  PHE A 974       4.638  85.761  46.182  1.00  1.36           C  
ATOM  15265  CG  PHE A 974       4.213  84.987  47.387  1.00  1.36           C  
ATOM  15266  CD1 PHE A 974       3.334  83.922  47.296  1.00  1.36           C  
ATOM  15267  CD2 PHE A 974       4.661  85.371  48.635  1.00  1.36           C  
ATOM  15268  CE1 PHE A 974       2.913  83.267  48.435  1.00  1.36           C  
ATOM  15269  CE2 PHE A 974       4.238  84.727  49.765  1.00  1.36           C  
ATOM  15270  CZ  PHE A 974       3.358  83.670  49.665  1.00  1.36           C  
ATOM  15271  H   PHE A 974       6.192  84.134  44.830  1.00  1.36           H  
ATOM  15272  HA  PHE A 974       3.295  84.777  44.860  1.00  1.36           H  
ATOM  15273 1HB  PHE A 974       5.720  85.900  46.247  1.00  1.36           H  
ATOM  15274 2HB  PHE A 974       4.207  86.733  46.200  1.00  1.36           H  
ATOM  15275  HD1 PHE A 974       2.962  83.617  46.317  1.00  1.36           H  
ATOM  15276  HD2 PHE A 974       5.351  86.213  48.711  1.00  1.36           H  
ATOM  15277  HE1 PHE A 974       2.218  82.440  48.362  1.00  1.36           H  
ATOM  15278  HE2 PHE A 974       4.598  85.052  50.743  1.00  1.36           H  
ATOM  15279  HZ  PHE A 974       3.020  83.157  50.565  1.00  1.36           H  
ATOM  15280  N   GLU A 975       3.285  86.725  43.323  1.00  1.56           N  
ATOM  15281  CA  GLU A 975       3.301  87.826  42.373  1.00  1.56           C  
ATOM  15282  C   GLU A 975       3.055  89.163  43.072  1.00  1.56           C  
ATOM  15283  O   GLU A 975       1.991  89.389  43.653  1.00  1.56           O  
ATOM  15284  CB  GLU A 975       2.243  87.630  41.282  1.00  1.56           C  
ATOM  15285  CG  GLU A 975       2.216  88.741  40.216  1.00  1.56           C  
ATOM  15286  CD  GLU A 975       1.035  88.633  39.257  1.00  1.56           C  
ATOM  15287  OE1 GLU A 975       0.272  87.723  39.384  1.00  1.56           O  
ATOM  15288  OE2 GLU A 975       0.896  89.487  38.419  1.00  1.56           O  
ATOM  15289  H   GLU A 975       2.402  86.310  43.614  1.00  1.56           H  
ATOM  15290  HA  GLU A 975       4.278  87.863  41.900  1.00  1.56           H  
ATOM  15291 1HB  GLU A 975       2.437  86.689  40.769  1.00  1.56           H  
ATOM  15292 2HB  GLU A 975       1.270  87.561  41.727  1.00  1.56           H  
ATOM  15293 1HG  GLU A 975       2.185  89.717  40.707  1.00  1.56           H  
ATOM  15294 2HG  GLU A 975       3.147  88.685  39.647  1.00  1.56           H  
ATOM  15295  N   LEU A 976       4.040  90.046  43.002  1.00  1.82           N  
ATOM  15296  CA  LEU A 976       3.943  91.376  43.597  1.00  1.82           C  
ATOM  15297  C   LEU A 976       3.798  92.377  42.474  1.00  1.82           C  
ATOM  15298  O   LEU A 976       4.376  92.180  41.400  1.00  1.82           O  
ATOM  15299  CB  LEU A 976       5.205  91.721  44.414  1.00  1.82           C  
ATOM  15300  CG  LEU A 976       5.342  91.146  45.864  1.00  1.82           C  
ATOM  15301  CD1 LEU A 976       4.181  91.671  46.709  1.00  1.82           C  
ATOM  15302  CD2 LEU A 976       5.370  89.600  45.841  1.00  1.82           C  
ATOM  15303  H   LEU A 976       4.893  89.774  42.507  1.00  1.82           H  
ATOM  15304  HA  LEU A 976       3.061  91.431  44.237  1.00  1.82           H  
ATOM  15305 1HB  LEU A 976       6.073  91.377  43.848  1.00  1.82           H  
ATOM  15306 2HB  LEU A 976       5.266  92.807  44.491  1.00  1.82           H  
ATOM  15307  HG  LEU A 976       6.269  91.512  46.305  1.00  1.82           H  
ATOM  15308 1HD1 LEU A 976       4.276  91.305  47.728  1.00  1.82           H  
ATOM  15309 2HD1 LEU A 976       4.202  92.757  46.713  1.00  1.82           H  
ATOM  15310 3HD1 LEU A 976       3.241  91.335  46.284  1.00  1.82           H  
ATOM  15311 1HD2 LEU A 976       5.475  89.220  46.860  1.00  1.82           H  
ATOM  15312 2HD2 LEU A 976       4.460  89.220  45.419  1.00  1.82           H  
ATOM  15313 3HD2 LEU A 976       6.213  89.258  45.239  1.00  1.82           H  
ATOM  15314  N   LYS A 977       3.066  93.463  42.693  1.00  2.14           N  
ATOM  15315  CA  LYS A 977       2.989  94.455  41.631  1.00  2.14           C  
ATOM  15316  C   LYS A 977       3.302  95.841  42.192  1.00  2.14           C  
ATOM  15317  O   LYS A 977       2.854  96.168  43.287  1.00  2.14           O  
ATOM  15318  CB  LYS A 977       1.587  94.479  41.020  1.00  2.14           C  
ATOM  15319  CG  LYS A 977       1.126  93.181  40.376  1.00  2.14           C  
ATOM  15320  CD  LYS A 977      -0.291  93.307  39.845  1.00  2.14           C  
ATOM  15321  CE  LYS A 977      -0.763  92.007  39.219  1.00  2.14           C  
ATOM  15322  NZ  LYS A 977      -2.177  92.094  38.755  1.00  2.14           N  
ATOM  15323  H   LYS A 977       2.581  93.600  43.572  1.00  2.14           H  
ATOM  15324  HA  LYS A 977       3.679  94.174  40.853  1.00  2.14           H  
ATOM  15325 1HB  LYS A 977       0.877  94.780  41.733  1.00  2.14           H  
ATOM  15326 2HB  LYS A 977       1.572  95.234  40.228  1.00  2.14           H  
ATOM  15327 1HG  LYS A 977       1.787  92.939  39.549  1.00  2.14           H  
ATOM  15328 2HG  LYS A 977       1.164  92.366  41.097  1.00  2.14           H  
ATOM  15329 1HD  LYS A 977      -0.965  93.578  40.660  1.00  2.14           H  
ATOM  15330 2HD  LYS A 977      -0.324  94.090  39.089  1.00  2.14           H  
ATOM  15331 1HE  LYS A 977      -0.126  91.775  38.364  1.00  2.14           H  
ATOM  15332 2HE  LYS A 977      -0.677  91.202  39.952  1.00  2.14           H  
ATOM  15333 1HZ  LYS A 977      -2.440  91.207  38.345  1.00  2.14           H  
ATOM  15334 2HZ  LYS A 977      -2.783  92.297  39.541  1.00  2.14           H  
ATOM  15335 3HZ  LYS A 977      -2.263  92.824  38.066  1.00  2.14           H  
ATOM  15336  N   PRO A 978       4.041  96.688  41.473  1.00  2.46           N  
ATOM  15337  CA  PRO A 978       4.257  98.082  41.780  1.00  2.46           C  
ATOM  15338  C   PRO A 978       2.932  98.788  41.865  1.00  2.46           C  
ATOM  15339  O   PRO A 978       2.032  98.498  41.071  1.00  2.46           O  
ATOM  15340  CB  PRO A 978       5.071  98.565  40.597  1.00  2.46           C  
ATOM  15341  CG  PRO A 978       5.736  97.316  40.071  1.00  2.46           C  
ATOM  15342  CD  PRO A 978       4.770  96.223  40.296  1.00  2.46           C  
ATOM  15343  HA  PRO A 978       4.819  98.174  42.725  1.00  2.46           H  
ATOM  15344 1HB  PRO A 978       4.402  99.033  39.856  1.00  2.46           H  
ATOM  15345 2HB  PRO A 978       5.779  99.332  40.917  1.00  2.46           H  
ATOM  15346 1HG  PRO A 978       5.940  97.405  39.013  1.00  2.46           H  
ATOM  15347 2HG  PRO A 978       6.705  97.146  40.577  1.00  2.46           H  
ATOM  15348 1HD  PRO A 978       4.096  96.112  39.439  1.00  2.46           H  
ATOM  15349 2HD  PRO A 978       5.374  95.322  40.499  1.00  2.46           H  
ATOM  15350  N   ASP A 979       2.806  99.738  42.764  1.00  2.77           N  
ATOM  15351  CA  ASP A 979       1.571 100.495  42.871  1.00  2.77           C  
ATOM  15352  C   ASP A 979       1.809 101.817  43.560  1.00  2.77           C  
ATOM  15353  O   ASP A 979       2.623 101.917  44.469  1.00  2.77           O  
ATOM  15354  CB  ASP A 979       0.469  99.719  43.604  1.00  2.77           C  
ATOM  15355  CG  ASP A 979      -0.915 100.355  43.356  1.00  2.77           C  
ATOM  15356  OD1 ASP A 979      -1.312 101.257  44.087  1.00  2.77           O  
ATOM  15357  OD2 ASP A 979      -1.597  99.972  42.418  1.00  2.77           O  
ATOM  15358  H   ASP A 979       3.572  99.938  43.394  1.00  2.77           H  
ATOM  15359  HA  ASP A 979       1.211 100.704  41.863  1.00  2.77           H  
ATOM  15360 1HB  ASP A 979       0.452  98.680  43.258  1.00  2.77           H  
ATOM  15361 2HB  ASP A 979       0.677  99.707  44.676  1.00  2.77           H  
ATOM  15362  N   ASN A 980       1.033 102.822  43.190  1.00  3.01           N  
ATOM  15363  CA  ASN A 980       1.113 104.133  43.823  1.00  3.01           C  
ATOM  15364  C   ASN A 980       0.862 104.065  45.335  1.00  3.01           C  
ATOM  15365  O   ASN A 980       1.365 104.901  46.088  1.00  3.01           O  
ATOM  15366  CB  ASN A 980       0.124 105.079  43.175  1.00  3.01           C  
ATOM  15367  CG  ASN A 980       0.552 105.502  41.793  1.00  3.01           C  
ATOM  15368  OD1 ASN A 980       1.723 105.365  41.417  1.00  3.01           O  
ATOM  15369  ND2 ASN A 980      -0.378 106.012  41.024  1.00  3.01           N  
ATOM  15370  H   ASN A 980       0.367 102.673  42.445  1.00  3.01           H  
ATOM  15371  HA  ASN A 980       2.122 104.524  43.681  1.00  3.01           H  
ATOM  15372 1HB  ASN A 980      -0.848 104.587  43.110  1.00  3.01           H  
ATOM  15373 2HB  ASN A 980       0.002 105.963  43.800  1.00  3.01           H  
ATOM  15374 1HD2 ASN A 980      -0.151 106.309  40.095  1.00  3.01           H  
ATOM  15375 2HD2 ASN A 980      -1.313 106.108  41.362  1.00  3.01           H  
ATOM  15376  N   LEU A 981       0.111 103.056  45.797  1.00  3.17           N  
ATOM  15377  CA  LEU A 981      -0.149 102.951  47.221  1.00  3.17           C  
ATOM  15378  C   LEU A 981       0.920 102.104  47.928  1.00  3.17           C  
ATOM  15379  O   LEU A 981       0.847 101.903  49.136  1.00  3.17           O  
ATOM  15380  CB  LEU A 981      -1.528 102.381  47.485  1.00  3.17           C  
ATOM  15381  CG  LEU A 981      -2.712 103.185  46.914  1.00  3.17           C  
ATOM  15382  CD1 LEU A 981      -4.035 102.494  47.256  1.00  3.17           C  
ATOM  15383  CD2 LEU A 981      -2.682 104.537  47.456  1.00  3.17           C  
ATOM  15384  H   LEU A 981      -0.305 102.374  45.154  1.00  3.17           H  
ATOM  15385  HA  LEU A 981      -0.116 103.951  47.650  1.00  3.17           H  
ATOM  15386 1HB  LEU A 981      -1.560 101.379  47.050  1.00  3.17           H  
ATOM  15387 2HB  LEU A 981      -1.651 102.330  48.562  1.00  3.17           H  
ATOM  15388  HG  LEU A 981      -2.621 103.219  45.824  1.00  3.17           H  
ATOM  15389 1HD1 LEU A 981      -4.863 103.058  46.828  1.00  3.17           H  
ATOM  15390 2HD1 LEU A 981      -4.036 101.498  46.866  1.00  3.17           H  
ATOM  15391 3HD1 LEU A 981      -4.157 102.452  48.324  1.00  3.17           H  
ATOM  15392 1HD2 LEU A 981      -3.514 105.127  47.055  1.00  3.17           H  
ATOM  15393 2HD2 LEU A 981      -2.776 104.443  48.520  1.00  3.17           H  
ATOM  15394 3HD2 LEU A 981      -1.738 105.024  47.201  1.00  3.17           H  
ATOM  15395  N   TYR A 982       1.880 101.578  47.162  1.00  3.29           N  
ATOM  15396  CA  TYR A 982       3.066 100.886  47.662  1.00  3.29           C  
ATOM  15397  C   TYR A 982       4.340 101.328  46.959  1.00  3.29           C  
ATOM  15398  O   TYR A 982       4.919 100.549  46.184  1.00  3.29           O  
ATOM  15399  CB  TYR A 982       3.037  99.366  47.642  1.00  3.29           C  
ATOM  15400  CG  TYR A 982       2.159  98.697  48.594  1.00  3.29           C  
ATOM  15401  CD1 TYR A 982       1.074  97.994  48.196  1.00  3.29           C  
ATOM  15402  CD2 TYR A 982       2.511  98.760  49.933  1.00  3.29           C  
ATOM  15403  CE1 TYR A 982       0.344  97.323  49.137  1.00  3.29           C  
ATOM  15404  CE2 TYR A 982       1.783  98.104  50.871  1.00  3.29           C  
ATOM  15405  CZ  TYR A 982       0.708  97.379  50.487  1.00  3.29           C  
ATOM  15406  OH  TYR A 982       0.009  96.693  51.431  1.00  3.29           O  
ATOM  15407  H   TYR A 982       1.854 101.753  46.162  1.00  3.29           H  
ATOM  15408  HA  TYR A 982       3.176 101.144  48.713  1.00  3.29           H  
ATOM  15409 1HB  TYR A 982       2.761  99.031  46.638  1.00  3.29           H  
ATOM  15410 2HB  TYR A 982       4.047  99.003  47.824  1.00  3.29           H  
ATOM  15411  HD1 TYR A 982       0.801  97.941  47.141  1.00  3.29           H  
ATOM  15412  HD2 TYR A 982       3.391  99.329  50.237  1.00  3.29           H  
ATOM  15413  HE1 TYR A 982      -0.503  96.743  48.817  1.00  3.29           H  
ATOM  15414  HE2 TYR A 982       2.075  98.145  51.924  1.00  3.29           H  
ATOM  15415  HH  TYR A 982       0.561  96.593  52.221  1.00  3.29           H  
ATOM  15416  N   PRO A 983       4.856 102.530  47.248  1.00  3.43           N  
ATOM  15417  CA  PRO A 983       6.103 103.046  46.729  1.00  3.43           C  
ATOM  15418  C   PRO A 983       7.223 102.027  46.919  1.00  3.43           C  
ATOM  15419  O   PRO A 983       8.121 101.939  46.087  1.00  3.43           O  
ATOM  15420  CB  PRO A 983       6.321 104.296  47.587  1.00  3.43           C  
ATOM  15421  CG  PRO A 983       4.926 104.747  47.941  1.00  3.43           C  
ATOM  15422  CD  PRO A 983       4.148 103.478  48.146  1.00  3.43           C  
ATOM  15423  HA  PRO A 983       5.977 103.306  45.666  1.00  3.43           H  
ATOM  15424 1HB  PRO A 983       6.929 104.048  48.470  1.00  3.43           H  
ATOM  15425 2HB  PRO A 983       6.880 105.052  47.016  1.00  3.43           H  
ATOM  15426 1HG  PRO A 983       4.934 105.389  48.836  1.00  3.43           H  
ATOM  15427 2HG  PRO A 983       4.505 105.355  47.123  1.00  3.43           H  
ATOM  15428 1HD  PRO A 983       4.183 103.148  49.186  1.00  3.43           H  
ATOM  15429 2HD  PRO A 983       3.144 103.700  47.810  1.00  3.43           H  
ATOM  15430  N   LYS A 984       7.117 101.210  47.981  1.00  3.66           N  
ATOM  15431  CA  LYS A 984       8.107 100.203  48.328  1.00  3.66           C  
ATOM  15432  C   LYS A 984       8.235  99.097  47.286  1.00  3.66           C  
ATOM  15433  O   LYS A 984       9.281  98.460  47.192  1.00  3.66           O  
ATOM  15434  CB  LYS A 984       7.749  99.572  49.662  1.00  3.66           C  
ATOM  15435  CG  LYS A 984       7.782 100.514  50.849  1.00  3.66           C  
ATOM  15436  CD  LYS A 984       9.151 101.124  51.023  1.00  3.66           C  
ATOM  15437  CE  LYS A 984       9.275 101.892  52.329  1.00  3.66           C  
ATOM  15438  NZ  LYS A 984      10.564 102.600  52.407  1.00  3.66           N  
ATOM  15439  H   LYS A 984       6.336 101.325  48.605  1.00  3.66           H  
ATOM  15440  HA  LYS A 984       9.071 100.693  48.416  1.00  3.66           H  
ATOM  15441 1HB  LYS A 984       6.741  99.187  49.586  1.00  3.66           H  
ATOM  15442 2HB  LYS A 984       8.416  98.732  49.867  1.00  3.66           H  
ATOM  15443 1HG  LYS A 984       7.053 101.312  50.690  1.00  3.66           H  
ATOM  15444 2HG  LYS A 984       7.514  99.969  51.755  1.00  3.66           H  
ATOM  15445 1HD  LYS A 984       9.911 100.337  51.004  1.00  3.66           H  
ATOM  15446 2HD  LYS A 984       9.346 101.808  50.199  1.00  3.66           H  
ATOM  15447 1HE  LYS A 984       8.463 102.609  52.431  1.00  3.66           H  
ATOM  15448 2HE  LYS A 984       9.224 101.179  53.151  1.00  3.66           H  
ATOM  15449 1HZ  LYS A 984      10.651 103.069  53.290  1.00  3.66           H  
ATOM  15450 2HZ  LYS A 984      11.311 101.900  52.308  1.00  3.66           H  
ATOM  15451 3HZ  LYS A 984      10.634 103.273  51.665  1.00  3.66           H  
ATOM  15452  N   LEU A 985       7.178  98.851  46.511  1.00  4.00           N  
ATOM  15453  CA  LEU A 985       7.277  97.854  45.456  1.00  4.00           C  
ATOM  15454  C   LEU A 985       7.776  98.614  44.228  1.00  4.00           C  
ATOM  15455  O   LEU A 985       8.502  98.090  43.385  1.00  4.00           O  
ATOM  15456  CB  LEU A 985       5.936  97.145  45.232  1.00  4.00           C  
ATOM  15457  CG  LEU A 985       5.406  96.332  46.449  1.00  4.00           C  
ATOM  15458  CD1 LEU A 985       4.043  95.761  46.146  1.00  4.00           C  
ATOM  15459  CD2 LEU A 985       6.380  95.227  46.772  1.00  4.00           C  
ATOM  15460  H   LEU A 985       6.325  99.394  46.608  1.00  4.00           H  
ATOM  15461  HA  LEU A 985       8.020  97.107  45.728  1.00  4.00           H  
ATOM  15462 1HB  LEU A 985       5.183  97.899  45.003  1.00  4.00           H  
ATOM  15463 2HB  LEU A 985       6.023  96.468  44.381  1.00  4.00           H  
ATOM  15464  HG  LEU A 985       5.306  96.992  47.302  1.00  4.00           H  
ATOM  15465 1HD1 LEU A 985       3.684  95.210  47.013  1.00  4.00           H  
ATOM  15466 2HD1 LEU A 985       3.350  96.573  45.920  1.00  4.00           H  
ATOM  15467 3HD1 LEU A 985       4.103  95.092  45.291  1.00  4.00           H  
ATOM  15468 1HD2 LEU A 985       6.023  94.653  47.626  1.00  4.00           H  
ATOM  15469 2HD2 LEU A 985       6.480  94.566  45.913  1.00  4.00           H  
ATOM  15470 3HD2 LEU A 985       7.343  95.672  47.009  1.00  4.00           H  
ATOM  15471  N   GLY A 986       7.428  99.905  44.162  1.00  4.42           N  
ATOM  15472  CA  GLY A 986       7.895 100.790  43.091  1.00  4.42           C  
ATOM  15473  C   GLY A 986       9.433 100.876  43.105  1.00  4.42           C  
ATOM  15474  O   GLY A 986      10.086 100.915  42.053  1.00  4.42           O  
ATOM  15475  H   GLY A 986       6.809 100.282  44.880  1.00  4.42           H  
ATOM  15476 1HA  GLY A 986       7.552 100.419  42.127  1.00  4.42           H  
ATOM  15477 2HA  GLY A 986       7.467 101.782  43.236  1.00  4.42           H  
ATOM  15478  N   LEU A 987      10.006 100.771  44.312  1.00  4.81           N  
ATOM  15479  CA  LEU A 987      11.450 100.821  44.540  1.00  4.81           C  
ATOM  15480  C   LEU A 987      12.172  99.610  43.969  1.00  4.81           C  
ATOM  15481  O   LEU A 987      13.403  99.578  43.951  1.00  4.81           O  
ATOM  15482  CB  LEU A 987      11.804 100.899  46.040  1.00  4.81           C  
ATOM  15483  CG  LEU A 987      11.415 102.182  46.784  1.00  4.81           C  
ATOM  15484  CD1 LEU A 987      11.778 102.048  48.272  1.00  4.81           C  
ATOM  15485  CD2 LEU A 987      12.115 103.360  46.150  1.00  4.81           C  
ATOM  15486  H   LEU A 987       9.381 100.758  45.116  1.00  4.81           H  
ATOM  15487  HA  LEU A 987      11.839 101.711  44.050  1.00  4.81           H  
ATOM  15488 1HB  LEU A 987      11.311 100.068  46.549  1.00  4.81           H  
ATOM  15489 2HB  LEU A 987      12.875 100.769  46.144  1.00  4.81           H  
ATOM  15490  HG  LEU A 987      10.358 102.322  46.719  1.00  4.81           H  
ATOM  15491 1HD1 LEU A 987      11.481 102.951  48.800  1.00  4.81           H  
ATOM  15492 2HD1 LEU A 987      11.271 101.193  48.703  1.00  4.81           H  
ATOM  15493 3HD1 LEU A 987      12.835 101.912  48.375  1.00  4.81           H  
ATOM  15494 1HD2 LEU A 987      11.831 104.277  46.668  1.00  4.81           H  
ATOM  15495 2HD2 LEU A 987      13.194 103.223  46.220  1.00  4.81           H  
ATOM  15496 3HD2 LEU A 987      11.822 103.430  45.100  1.00  4.81           H  
ATOM  15497  N   TYR A 988      11.430  98.608  43.494  1.00  5.05           N  
ATOM  15498  CA  TYR A 988      12.050  97.439  42.910  1.00  5.05           C  
ATOM  15499  C   TYR A 988      12.460  97.707  41.449  1.00  5.05           C  
ATOM  15500  O   TYR A 988      13.066  96.850  40.820  1.00  5.05           O  
ATOM  15501  CB  TYR A 988      11.129  96.216  43.007  1.00  5.05           C  
ATOM  15502  CG  TYR A 988      10.840  95.755  44.459  1.00  5.05           C  
ATOM  15503  CD1 TYR A 988      11.549  96.295  45.535  1.00  5.05           C  
ATOM  15504  CD2 TYR A 988       9.877  94.776  44.698  1.00  5.05           C  
ATOM  15505  CE1 TYR A 988      11.278  95.871  46.828  1.00  5.05           C  
ATOM  15506  CE2 TYR A 988       9.623  94.349  45.994  1.00  5.05           C  
ATOM  15507  CZ  TYR A 988      10.313  94.896  47.054  1.00  5.05           C  
ATOM  15508  OH  TYR A 988      10.047  94.481  48.342  1.00  5.05           O  
ATOM  15509  H   TYR A 988      10.412  98.647  43.521  1.00  5.05           H  
ATOM  15510  HA  TYR A 988      12.960  97.219  43.467  1.00  5.05           H  
ATOM  15511 1HB  TYR A 988      10.179  96.435  42.522  1.00  5.05           H  
ATOM  15512 2HB  TYR A 988      11.579  95.382  42.470  1.00  5.05           H  
ATOM  15513  HD1 TYR A 988      12.309  97.056  45.366  1.00  5.05           H  
ATOM  15514  HD2 TYR A 988       9.323  94.345  43.865  1.00  5.05           H  
ATOM  15515  HE1 TYR A 988      11.825  96.305  47.667  1.00  5.05           H  
ATOM  15516  HE2 TYR A 988       8.868  93.584  46.175  1.00  5.05           H  
ATOM  15517  HH  TYR A 988       9.324  93.851  48.332  1.00  5.05           H  
ATOM  15518  N   ASN A 989      12.147  98.904  40.911  1.00  5.06           N  
ATOM  15519  CA  ASN A 989      12.507  99.298  39.536  1.00  5.06           C  
ATOM  15520  C   ASN A 989      11.884  98.423  38.461  1.00  5.06           C  
ATOM  15521  O   ASN A 989      12.585  97.796  37.654  1.00  5.06           O  
ATOM  15522  CB  ASN A 989      14.014  99.371  39.350  1.00  5.06           C  
ATOM  15523  CG  ASN A 989      14.404 100.120  38.068  1.00  5.06           C  
ATOM  15524  OD1 ASN A 989      13.650 100.980  37.589  1.00  5.06           O  
ATOM  15525  ND2 ASN A 989      15.567  99.830  37.535  1.00  5.06           N  
ATOM  15526  H   ASN A 989      11.617  99.573  41.473  1.00  5.06           H  
ATOM  15527  HA  ASN A 989      12.117 100.305  39.379  1.00  5.06           H  
ATOM  15528 1HB  ASN A 989      14.465  99.870  40.209  1.00  5.06           H  
ATOM  15529 2HB  ASN A 989      14.432  98.368  39.297  1.00  5.06           H  
ATOM  15530 1HD2 ASN A 989      15.876 100.318  36.716  1.00  5.06           H  
ATOM  15531 2HD2 ASN A 989      16.155  99.139  37.956  1.00  5.06           H  
ATOM  15532  N   LEU A 990      10.557  98.484  38.391  1.00  4.86           N  
ATOM  15533  CA  LEU A 990       9.730  97.703  37.477  1.00  4.86           C  
ATOM  15534  C   LEU A 990      10.111  97.878  36.002  1.00  4.86           C  
ATOM  15535  O   LEU A 990       9.884  96.991  35.178  1.00  4.86           O  
ATOM  15536  CB  LEU A 990       8.281  98.143  37.646  1.00  4.86           C  
ATOM  15537  CG  LEU A 990       7.897  99.487  37.093  1.00  4.86           C  
ATOM  15538  CD1 LEU A 990       7.518  99.268  35.684  1.00  4.86           C  
ATOM  15539  CD2 LEU A 990       6.724 100.062  37.857  1.00  4.86           C  
ATOM  15540  H   LEU A 990      10.083  99.063  39.073  1.00  4.86           H  
ATOM  15541  HA  LEU A 990       9.816  96.649  37.745  1.00  4.86           H  
ATOM  15542 1HB  LEU A 990       7.640  97.441  37.169  1.00  4.86           H  
ATOM  15543 2HB  LEU A 990       8.070  98.155  38.705  1.00  4.86           H  
ATOM  15544  HG  LEU A 990       8.733 100.180  37.142  1.00  4.86           H  
ATOM  15545 1HD1 LEU A 990       7.210 100.195  35.255  1.00  4.86           H  
ATOM  15546 2HD1 LEU A 990       8.312  98.856  35.105  1.00  4.86           H  
ATOM  15547 3HD1 LEU A 990       6.710  98.574  35.679  1.00  4.86           H  
ATOM  15548 1HD2 LEU A 990       6.437 101.023  37.427  1.00  4.86           H  
ATOM  15549 2HD2 LEU A 990       5.883  99.379  37.789  1.00  4.86           H  
ATOM  15550 3HD2 LEU A 990       7.006 100.201  38.899  1.00  4.86           H  
ATOM  15551  N   GLN A 991      10.796  98.967  35.659  1.00  4.49           N  
ATOM  15552  CA  GLN A 991      11.181  99.155  34.271  1.00  4.49           C  
ATOM  15553  C   GLN A 991      12.145  98.051  33.841  1.00  4.49           C  
ATOM  15554  O   GLN A 991      12.255  97.745  32.652  1.00  4.49           O  
ATOM  15555  CB  GLN A 991      11.762 100.545  34.035  1.00  4.49           C  
ATOM  15556  CG  GLN A 991      10.723 101.671  34.179  1.00  4.49           C  
ATOM  15557  CD  GLN A 991       9.542 101.510  33.195  1.00  4.49           C  
ATOM  15558  OE1 GLN A 991       9.715 101.076  32.052  1.00  4.49           O  
ATOM  15559  NE2 GLN A 991       8.344 101.863  33.651  1.00  4.49           N  
ATOM  15560  H   GLN A 991      11.013  99.670  36.350  1.00  4.49           H  
ATOM  15561  HA  GLN A 991      10.288  99.067  33.653  1.00  4.49           H  
ATOM  15562 1HB  GLN A 991      12.562 100.729  34.754  1.00  4.49           H  
ATOM  15563 2HB  GLN A 991      12.194 100.596  33.038  1.00  4.49           H  
ATOM  15564 1HG  GLN A 991      10.327 101.650  35.194  1.00  4.49           H  
ATOM  15565 2HG  GLN A 991      11.207 102.629  33.983  1.00  4.49           H  
ATOM  15566 1HE2 GLN A 991       7.514 101.747  33.080  1.00  4.49           H  
ATOM  15567 2HE2 GLN A 991       8.249 102.212  34.584  1.00  4.49           H  
ATOM  15568  N   THR A 992      12.862  97.471  34.808  1.00  4.04           N  
ATOM  15569  CA  THR A 992      13.777  96.385  34.528  1.00  4.04           C  
ATOM  15570  C   THR A 992      13.276  95.072  35.161  1.00  4.04           C  
ATOM  15571  O   THR A 992      13.638  93.987  34.702  1.00  4.04           O  
ATOM  15572  CB  THR A 992      15.187  96.746  35.022  1.00  4.04           C  
ATOM  15573  OG1 THR A 992      15.176  96.963  36.435  1.00  4.04           O  
ATOM  15574  CG2 THR A 992      15.646  98.014  34.341  1.00  4.04           C  
ATOM  15575  H   THR A 992      12.739  97.766  35.773  1.00  4.04           H  
ATOM  15576  HA  THR A 992      13.824  96.237  33.451  1.00  4.04           H  
ATOM  15577  HB  THR A 992      15.878  95.937  34.790  1.00  4.04           H  
ATOM  15578  HG1 THR A 992      14.330  97.376  36.710  1.00  4.04           H  
ATOM  15579 1HG2 THR A 992      16.645  98.272  34.688  1.00  4.04           H  
ATOM  15580 2HG2 THR A 992      15.663  97.860  33.262  1.00  4.04           H  
ATOM  15581 3HG2 THR A 992      14.960  98.826  34.581  1.00  4.04           H  
ATOM  15582  N   TYR A 993      12.411  95.177  36.185  1.00  3.58           N  
ATOM  15583  CA  TYR A 993      11.891  93.998  36.890  1.00  3.58           C  
ATOM  15584  C   TYR A 993      10.408  93.649  36.672  1.00  3.58           C  
ATOM  15585  O   TYR A 993       9.910  92.694  37.275  1.00  3.58           O  
ATOM  15586  CB  TYR A 993      12.231  94.101  38.369  1.00  3.58           C  
ATOM  15587  CG  TYR A 993      13.721  93.972  38.563  1.00  3.58           C  
ATOM  15588  CD1 TYR A 993      14.503  95.078  38.763  1.00  3.58           C  
ATOM  15589  CD2 TYR A 993      14.305  92.719  38.502  1.00  3.58           C  
ATOM  15590  CE1 TYR A 993      15.866  94.950  38.906  1.00  3.58           C  
ATOM  15591  CE2 TYR A 993      15.662  92.575  38.642  1.00  3.58           C  
ATOM  15592  CZ  TYR A 993      16.450  93.693  38.841  1.00  3.58           C  
ATOM  15593  OH  TYR A 993      17.814  93.570  38.971  1.00  3.58           O  
ATOM  15594  H   TYR A 993      12.174  96.103  36.526  1.00  3.58           H  
ATOM  15595  HA  TYR A 993      12.450  93.139  36.519  1.00  3.58           H  
ATOM  15596 1HB  TYR A 993      11.909  95.071  38.763  1.00  3.58           H  
ATOM  15597 2HB  TYR A 993      11.728  93.314  38.932  1.00  3.58           H  
ATOM  15598  HD1 TYR A 993      14.049  96.058  38.798  1.00  3.58           H  
ATOM  15599  HD2 TYR A 993      13.684  91.851  38.337  1.00  3.58           H  
ATOM  15600  HE1 TYR A 993      16.479  95.839  39.058  1.00  3.58           H  
ATOM  15601  HE2 TYR A 993      16.112  91.583  38.584  1.00  3.58           H  
ATOM  15602  HH  TYR A 993      18.204  94.442  39.059  1.00  3.58           H  
ATOM  15603  N   GLY A 994       9.727  94.355  35.762  1.00  3.14           N  
ATOM  15604  CA  GLY A 994       8.353  94.036  35.379  1.00  3.14           C  
ATOM  15605  C   GLY A 994       7.274  94.762  36.169  1.00  3.14           C  
ATOM  15606  O   GLY A 994       7.466  95.126  37.325  1.00  3.14           O  
ATOM  15607  H   GLY A 994      10.151  95.167  35.330  1.00  3.14           H  
ATOM  15608 1HA  GLY A 994       8.227  94.266  34.321  1.00  3.14           H  
ATOM  15609 2HA  GLY A 994       8.200  92.962  35.477  1.00  3.14           H  
ATOM  15610  N   TYR A 995       6.079  94.860  35.563  1.00  2.74           N  
ATOM  15611  CA  TYR A 995       4.892  95.482  36.179  1.00  2.74           C  
ATOM  15612  C   TYR A 995       4.152  94.454  37.048  1.00  2.74           C  
ATOM  15613  O   TYR A 995       3.080  94.711  37.594  1.00  2.74           O  
ATOM  15614  CB  TYR A 995       3.959  96.030  35.092  1.00  2.74           C  
ATOM  15615  CG  TYR A 995       4.436  97.315  34.397  1.00  2.74           C  
ATOM  15616  CD1 TYR A 995       5.159  97.246  33.212  1.00  2.74           C  
ATOM  15617  CD2 TYR A 995       4.095  98.566  34.926  1.00  2.74           C  
ATOM  15618  CE1 TYR A 995       5.567  98.410  32.569  1.00  2.74           C  
ATOM  15619  CE2 TYR A 995       4.497  99.735  34.276  1.00  2.74           C  
ATOM  15620  CZ  TYR A 995       5.239  99.660  33.101  1.00  2.74           C  
ATOM  15621  OH  TYR A 995       5.659 100.824  32.445  1.00  2.74           O  
ATOM  15622  H   TYR A 995       6.001  94.523  34.614  1.00  2.74           H  
ATOM  15623  HA  TYR A 995       5.214  96.301  36.822  1.00  2.74           H  
ATOM  15624 1HB  TYR A 995       3.815  95.267  34.326  1.00  2.74           H  
ATOM  15625 2HB  TYR A 995       2.982  96.229  35.530  1.00  2.74           H  
ATOM  15626  HD1 TYR A 995       5.414  96.276  32.790  1.00  2.74           H  
ATOM  15627  HD2 TYR A 995       3.516  98.627  35.847  1.00  2.74           H  
ATOM  15628  HE1 TYR A 995       6.142  98.345  31.645  1.00  2.74           H  
ATOM  15629  HE2 TYR A 995       4.233 100.708  34.693  1.00  2.74           H  
ATOM  15630  HH  TYR A 995       6.094 100.583  31.618  1.00  2.74           H  
ATOM  15631  N   ARG A 996       4.762  93.286  37.134  1.00  2.39           N  
ATOM  15632  CA  ARG A 996       4.387  92.156  37.954  1.00  2.39           C  
ATOM  15633  C   ARG A 996       5.682  91.372  38.112  1.00  2.39           C  
ATOM  15634  O   ARG A 996       6.344  91.080  37.110  1.00  2.39           O  
ATOM  15635  CB  ARG A 996       3.288  91.333  37.297  1.00  2.39           C  
ATOM  15636  CG  ARG A 996       3.656  90.624  35.983  1.00  2.39           C  
ATOM  15637  CD  ARG A 996       2.415  90.193  35.201  1.00  2.39           C  
ATOM  15638  NE  ARG A 996       1.694  91.361  34.666  1.00  2.39           N  
ATOM  15639  CZ  ARG A 996       0.565  91.339  33.904  1.00  2.39           C  
ATOM  15640  NH1 ARG A 996      -0.019  90.210  33.535  1.00  2.39           N  
ATOM  15641  NH2 ARG A 996       0.035  92.489  33.511  1.00  2.39           N  
ATOM  15642  H   ARG A 996       5.616  93.189  36.616  1.00  2.39           H  
ATOM  15643  HA  ARG A 996       4.054  92.496  38.932  1.00  2.39           H  
ATOM  15644 1HB  ARG A 996       2.995  90.562  37.988  1.00  2.39           H  
ATOM  15645 2HB  ARG A 996       2.414  91.956  37.121  1.00  2.39           H  
ATOM  15646 1HG  ARG A 996       4.246  91.293  35.359  1.00  2.39           H  
ATOM  15647 2HG  ARG A 996       4.235  89.728  36.209  1.00  2.39           H  
ATOM  15648 1HD  ARG A 996       2.701  89.552  34.368  1.00  2.39           H  
ATOM  15649 2HD  ARG A 996       1.737  89.645  35.864  1.00  2.39           H  
ATOM  15650  HE  ARG A 996       2.067  92.268  34.900  1.00  2.39           H  
ATOM  15651 1HH1 ARG A 996       0.354  89.290  33.804  1.00  2.39           H  
ATOM  15652 2HH1 ARG A 996      -0.847  90.241  32.968  1.00  2.39           H  
ATOM  15653 1HH2 ARG A 996       0.466  93.363  33.779  1.00  2.39           H  
ATOM  15654 2HH2 ARG A 996      -0.798  92.491  32.942  1.00  2.39           H  
ATOM  15655  N   THR A 997       6.030  91.007  39.339  1.00  2.11           N  
ATOM  15656  CA  THR A 997       7.291  90.306  39.555  1.00  2.11           C  
ATOM  15657  C   THR A 997       7.068  89.056  40.389  1.00  2.11           C  
ATOM  15658  O   THR A 997       6.360  89.086  41.397  1.00  2.11           O  
ATOM  15659  CB  THR A 997       8.312  91.228  40.266  1.00  2.11           C  
ATOM  15660  OG1 THR A 997       8.479  92.441  39.513  1.00  2.11           O  
ATOM  15661  CG2 THR A 997       9.684  90.537  40.364  1.00  2.11           C  
ATOM  15662  H   THR A 997       5.438  91.274  40.126  1.00  2.11           H  
ATOM  15663  HA  THR A 997       7.705  90.005  38.593  1.00  2.11           H  
ATOM  15664  HB  THR A 997       7.948  91.473  41.264  1.00  2.11           H  
ATOM  15665  HG1 THR A 997       8.960  92.278  38.665  1.00  2.11           H  
ATOM  15666 1HG2 THR A 997      10.390  91.205  40.854  1.00  2.11           H  
ATOM  15667 2HG2 THR A 997       9.607  89.617  40.939  1.00  2.11           H  
ATOM  15668 3HG2 THR A 997      10.045  90.308  39.360  1.00  2.11           H  
ATOM  15669  N   TYR A 998       7.685  87.956  39.979  1.00  1.90           N  
ATOM  15670  CA  TYR A 998       7.543  86.702  40.710  1.00  1.90           C  
ATOM  15671  C   TYR A 998       8.671  86.462  41.698  1.00  1.90           C  
ATOM  15672  O   TYR A 998       9.834  86.327  41.327  1.00  1.90           O  
ATOM  15673  CB  TYR A 998       7.442  85.558  39.727  1.00  1.90           C  
ATOM  15674  CG  TYR A 998       6.147  85.563  38.956  1.00  1.90           C  
ATOM  15675  CD1 TYR A 998       5.967  86.410  37.864  1.00  1.90           C  
ATOM  15676  CD2 TYR A 998       5.136  84.700  39.327  1.00  1.90           C  
ATOM  15677  CE1 TYR A 998       4.777  86.392  37.170  1.00  1.90           C  
ATOM  15678  CE2 TYR A 998       3.966  84.690  38.627  1.00  1.90           C  
ATOM  15679  CZ  TYR A 998       3.775  85.522  37.567  1.00  1.90           C  
ATOM  15680  OH  TYR A 998       2.586  85.500  36.902  1.00  1.90           O  
ATOM  15681  H   TYR A 998       8.258  87.991  39.148  1.00  1.90           H  
ATOM  15682  HA  TYR A 998       6.616  86.742  41.275  1.00  1.90           H  
ATOM  15683 1HB  TYR A 998       8.264  85.600  39.047  1.00  1.90           H  
ATOM  15684 2HB  TYR A 998       7.516  84.613  40.268  1.00  1.90           H  
ATOM  15685  HD1 TYR A 998       6.760  87.096  37.562  1.00  1.90           H  
ATOM  15686  HD2 TYR A 998       5.269  84.027  40.176  1.00  1.90           H  
ATOM  15687  HE1 TYR A 998       4.628  87.062  36.322  1.00  1.90           H  
ATOM  15688  HE2 TYR A 998       3.193  84.027  38.914  1.00  1.90           H  
ATOM  15689  HH  TYR A 998       1.901  85.140  37.485  1.00  1.90           H  
ATOM  15690  N   MET A 999       8.302  86.429  42.962  1.00  1.76           N  
ATOM  15691  CA  MET A 999       9.208  86.246  44.075  1.00  1.76           C  
ATOM  15692  C   MET A 999       9.001  84.857  44.651  1.00  1.76           C  
ATOM  15693  O   MET A 999       7.906  84.569  45.133  1.00  1.76           O  
ATOM  15694  CB  MET A 999       8.946  87.278  45.164  1.00  1.76           C  
ATOM  15695  CG  MET A 999       9.854  87.146  46.379  1.00  1.76           C  
ATOM  15696  SD  MET A 999      11.581  87.576  46.048  1.00  1.76           S  
ATOM  15697  CE  MET A 999      12.389  86.806  47.442  1.00  1.76           C  
ATOM  15698  H   MET A 999       7.312  86.552  43.167  1.00  1.76           H  
ATOM  15699  HA  MET A 999      10.220  86.374  43.709  1.00  1.76           H  
ATOM  15700 1HB  MET A 999       9.074  88.281  44.756  1.00  1.76           H  
ATOM  15701 2HB  MET A 999       7.909  87.196  45.504  1.00  1.76           H  
ATOM  15702 1HG  MET A 999       9.482  87.773  47.168  1.00  1.76           H  
ATOM  15703 2HG  MET A 999       9.828  86.113  46.734  1.00  1.76           H  
ATOM  15704 1HE  MET A 999      13.454  86.986  47.380  1.00  1.76           H  
ATOM  15705 2HE  MET A 999      12.000  87.227  48.369  1.00  1.76           H  
ATOM  15706 3HE  MET A 999      12.198  85.726  47.421  1.00  1.76           H  
ATOM  15707  N   PRO A1000       9.960  83.939  44.584  1.00  1.67           N  
ATOM  15708  CA  PRO A1000       9.747  82.606  45.071  1.00  1.67           C  
ATOM  15709  C   PRO A1000       9.479  82.710  46.565  1.00  1.67           C  
ATOM  15710  O   PRO A1000      10.100  83.526  47.240  1.00  1.67           O  
ATOM  15711  CB  PRO A1000      11.076  81.910  44.733  1.00  1.67           C  
ATOM  15712  CG  PRO A1000      12.098  83.032  44.590  1.00  1.67           C  
ATOM  15713  CD  PRO A1000      11.313  84.227  44.071  1.00  1.67           C  
ATOM  15714  HA  PRO A1000       8.912  82.142  44.545  1.00  1.67           H  
ATOM  15715 1HB  PRO A1000      11.338  81.215  45.541  1.00  1.67           H  
ATOM  15716 2HB  PRO A1000      10.960  81.309  43.819  1.00  1.67           H  
ATOM  15717 1HG  PRO A1000      12.576  83.234  45.564  1.00  1.67           H  
ATOM  15718 2HG  PRO A1000      12.902  82.723  43.904  1.00  1.67           H  
ATOM  15719 1HD  PRO A1000      11.745  85.111  44.535  1.00  1.67           H  
ATOM  15720 2HD  PRO A1000      11.321  84.284  42.969  1.00  1.67           H  
ATOM  15721  N   PHE A1001       8.569  81.880  47.081  1.00  1.61           N  
ATOM  15722  CA  PHE A1001       8.259  81.850  48.510  1.00  1.61           C  
ATOM  15723  C   PHE A1001       8.820  80.572  49.121  1.00  1.61           C  
ATOM  15724  O   PHE A1001       9.514  80.617  50.138  1.00  1.61           O  
ATOM  15725  CB  PHE A1001       6.770  82.062  48.742  1.00  1.61           C  
ATOM  15726  CG  PHE A1001       6.367  82.061  50.178  1.00  1.61           C  
ATOM  15727  CD1 PHE A1001       6.829  83.036  51.045  1.00  1.61           C  
ATOM  15728  CD2 PHE A1001       5.456  81.156  50.649  1.00  1.61           C  
ATOM  15729  CE1 PHE A1001       6.416  83.062  52.362  1.00  1.61           C  
ATOM  15730  CE2 PHE A1001       5.034  81.187  51.968  1.00  1.61           C  
ATOM  15731  CZ  PHE A1001       5.523  82.137  52.822  1.00  1.61           C  
ATOM  15732  H   PHE A1001       8.053  81.252  46.472  1.00  1.61           H  
ATOM  15733  HA  PHE A1001       8.747  82.695  48.988  1.00  1.61           H  
ATOM  15734 1HB  PHE A1001       6.475  83.013  48.306  1.00  1.61           H  
ATOM  15735 2HB  PHE A1001       6.206  81.284  48.227  1.00  1.61           H  
ATOM  15736  HD1 PHE A1001       7.530  83.782  50.676  1.00  1.61           H  
ATOM  15737  HD2 PHE A1001       5.060  80.407  49.961  1.00  1.61           H  
ATOM  15738  HE1 PHE A1001       6.792  83.823  53.034  1.00  1.61           H  
ATOM  15739  HE2 PHE A1001       4.311  80.461  52.330  1.00  1.61           H  
ATOM  15740  HZ  PHE A1001       5.192  82.163  53.860  1.00  1.61           H  
ATOM  15741  N   PHE A1002       8.525  79.433  48.502  1.00  1.55           N  
ATOM  15742  CA  PHE A1002       9.165  78.185  48.929  1.00  1.55           C  
ATOM  15743  C   PHE A1002       9.139  77.121  47.853  1.00  1.55           C  
ATOM  15744  O   PHE A1002       8.346  77.168  46.914  1.00  1.55           O  
ATOM  15745  CB  PHE A1002       8.647  77.592  50.248  1.00  1.55           C  
ATOM  15746  CG  PHE A1002       7.253  77.204  50.352  1.00  1.55           C  
ATOM  15747  CD1 PHE A1002       6.841  75.974  49.959  1.00  1.55           C  
ATOM  15748  CD2 PHE A1002       6.373  78.023  50.948  1.00  1.55           C  
ATOM  15749  CE1 PHE A1002       5.531  75.586  50.114  1.00  1.55           C  
ATOM  15750  CE2 PHE A1002       5.058  77.652  51.118  1.00  1.55           C  
ATOM  15751  CZ  PHE A1002       4.638  76.433  50.690  1.00  1.55           C  
ATOM  15752  H   PHE A1002       7.911  79.458  47.689  1.00  1.55           H  
ATOM  15753  HA  PHE A1002      10.217  78.407  49.117  1.00  1.55           H  
ATOM  15754 1HB  PHE A1002       9.254  76.720  50.501  1.00  1.55           H  
ATOM  15755 2HB  PHE A1002       8.816  78.321  51.023  1.00  1.55           H  
ATOM  15756  HD1 PHE A1002       7.571  75.313  49.508  1.00  1.55           H  
ATOM  15757  HD2 PHE A1002       6.737  78.976  51.302  1.00  1.55           H  
ATOM  15758  HE1 PHE A1002       5.209  74.612  49.780  1.00  1.55           H  
ATOM  15759  HE2 PHE A1002       4.355  78.320  51.598  1.00  1.55           H  
ATOM  15760  HZ  PHE A1002       3.601  76.138  50.823  1.00  1.55           H  
ATOM  15761  N   PHE A1003      10.008  76.142  48.014  1.00  1.51           N  
ATOM  15762  CA  PHE A1003      10.074  75.003  47.112  1.00  1.51           C  
ATOM  15763  C   PHE A1003       9.902  73.664  47.818  1.00  1.51           C  
ATOM  15764  O   PHE A1003      10.580  73.395  48.810  1.00  1.51           O  
ATOM  15765  CB  PHE A1003      11.386  75.075  46.339  1.00  1.51           C  
ATOM  15766  CG  PHE A1003      11.674  73.927  45.539  1.00  1.51           C  
ATOM  15767  CD1 PHE A1003      10.704  73.352  44.813  1.00  1.51           C  
ATOM  15768  CD2 PHE A1003      12.944  73.408  45.520  1.00  1.51           C  
ATOM  15769  CE1 PHE A1003      10.947  72.262  44.093  1.00  1.51           C  
ATOM  15770  CE2 PHE A1003      13.216  72.316  44.784  1.00  1.51           C  
ATOM  15771  CZ  PHE A1003      12.205  71.740  44.074  1.00  1.51           C  
ATOM  15772  H   PHE A1003      10.675  76.205  48.787  1.00  1.51           H  
ATOM  15773  HA  PHE A1003       9.260  75.092  46.395  1.00  1.51           H  
ATOM  15774 1HB  PHE A1003      11.344  75.919  45.680  1.00  1.51           H  
ATOM  15775 2HB  PHE A1003      12.195  75.246  46.993  1.00  1.51           H  
ATOM  15776  HD1 PHE A1003       9.724  73.784  44.842  1.00  1.51           H  
ATOM  15777  HD2 PHE A1003      13.727  73.887  46.105  1.00  1.51           H  
ATOM  15778  HE1 PHE A1003      10.146  71.806  43.530  1.00  1.51           H  
ATOM  15779  HE2 PHE A1003      14.227  71.896  44.762  1.00  1.51           H  
ATOM  15780  HZ  PHE A1003      12.411  70.876  43.486  1.00  1.51           H  
ATOM  15781  N   VAL A1004       8.963  72.836  47.336  1.00  1.48           N  
ATOM  15782  CA  VAL A1004       8.759  71.535  47.960  1.00  1.48           C  
ATOM  15783  C   VAL A1004       9.068  70.387  47.011  1.00  1.48           C  
ATOM  15784  O   VAL A1004       8.517  70.301  45.902  1.00  1.48           O  
ATOM  15785  CB  VAL A1004       7.303  71.345  48.418  1.00  1.48           C  
ATOM  15786  CG1 VAL A1004       7.140  69.956  49.100  1.00  1.48           C  
ATOM  15787  CG2 VAL A1004       6.938  72.429  49.308  1.00  1.48           C  
ATOM  15788  H   VAL A1004       8.411  73.099  46.518  1.00  1.48           H  
ATOM  15789  HA  VAL A1004       9.416  71.452  48.824  1.00  1.48           H  
ATOM  15790  HB  VAL A1004       6.648  71.349  47.551  1.00  1.48           H  
ATOM  15791 1HG1 VAL A1004       6.108  69.816  49.411  1.00  1.48           H  
ATOM  15792 2HG1 VAL A1004       7.407  69.166  48.407  1.00  1.48           H  
ATOM  15793 3HG1 VAL A1004       7.790  69.900  49.977  1.00  1.48           H  
ATOM  15794 1HG2 VAL A1004       5.915  72.302  49.629  1.00  1.48           H  
ATOM  15795 2HG2 VAL A1004       7.595  72.414  50.139  1.00  1.48           H  
ATOM  15796 3HG2 VAL A1004       7.045  73.348  48.775  1.00  1.48           H  
ATOM  15797  N   GLN A1005       9.929  69.480  47.465  1.00  1.48           N  
ATOM  15798  CA  GLN A1005      10.239  68.293  46.686  1.00  1.48           C  
ATOM  15799  C   GLN A1005       9.655  67.063  47.347  1.00  1.48           C  
ATOM  15800  O   GLN A1005      10.114  66.659  48.423  1.00  1.48           O  
ATOM  15801  CB  GLN A1005      11.726  68.048  46.576  1.00  1.48           C  
ATOM  15802  CG  GLN A1005      12.500  69.097  45.959  1.00  1.48           C  
ATOM  15803  CD  GLN A1005      13.996  68.810  45.966  1.00  1.48           C  
ATOM  15804  OE1 GLN A1005      14.585  68.705  47.049  1.00  1.48           O  
ATOM  15805  NE2 GLN A1005      14.618  68.692  44.798  1.00  1.48           N  
ATOM  15806  H   GLN A1005      10.387  69.642  48.364  1.00  1.48           H  
ATOM  15807  HA  GLN A1005       9.799  68.388  45.694  1.00  1.48           H  
ATOM  15808 1HB  GLN A1005      12.132  67.796  47.521  1.00  1.48           H  
ATOM  15809 2HB  GLN A1005      11.848  67.198  45.933  1.00  1.48           H  
ATOM  15810 1HG  GLN A1005      12.167  69.165  44.950  1.00  1.48           H  
ATOM  15811 2HG  GLN A1005      12.319  70.030  46.493  1.00  1.48           H  
ATOM  15812 1HE2 GLN A1005      15.602  68.513  44.761  1.00  1.48           H  
ATOM  15813 2HE2 GLN A1005      14.098  68.787  43.925  1.00  1.48           H  
ATOM  15814  N   ARG A1006       8.629  66.484  46.746  1.00  1.54           N  
ATOM  15815  CA  ARG A1006       7.995  65.299  47.302  1.00  1.54           C  
ATOM  15816  C   ARG A1006       8.571  64.044  46.681  1.00  1.54           C  
ATOM  15817  O   ARG A1006       8.602  63.923  45.456  1.00  1.54           O  
ATOM  15818  CB  ARG A1006       6.496  65.302  47.034  1.00  1.54           C  
ATOM  15819  CG  ARG A1006       5.679  66.300  47.798  1.00  1.54           C  
ATOM  15820  CD  ARG A1006       4.246  66.284  47.415  1.00  1.54           C  
ATOM  15821  NE  ARG A1006       3.451  67.039  48.372  1.00  1.54           N  
ATOM  15822  CZ  ARG A1006       2.104  67.151  48.335  1.00  1.54           C  
ATOM  15823  NH1 ARG A1006       1.409  66.579  47.376  1.00  1.54           N  
ATOM  15824  NH2 ARG A1006       1.483  67.824  49.270  1.00  1.54           N  
ATOM  15825  H   ARG A1006       8.286  66.851  45.860  1.00  1.54           H  
ATOM  15826  HA  ARG A1006       8.165  65.274  48.376  1.00  1.54           H  
ATOM  15827 1HB  ARG A1006       6.343  65.519  45.990  1.00  1.54           H  
ATOM  15828 2HB  ARG A1006       6.096  64.311  47.216  1.00  1.54           H  
ATOM  15829 1HG  ARG A1006       5.707  66.051  48.820  1.00  1.54           H  
ATOM  15830 2HG  ARG A1006       6.071  67.300  47.651  1.00  1.54           H  
ATOM  15831 1HD  ARG A1006       4.134  66.751  46.434  1.00  1.54           H  
ATOM  15832 2HD  ARG A1006       3.867  65.274  47.366  1.00  1.54           H  
ATOM  15833  HE  ARG A1006       3.953  67.473  49.164  1.00  1.54           H  
ATOM  15834 1HH1 ARG A1006       1.879  66.050  46.648  1.00  1.54           H  
ATOM  15835 2HH1 ARG A1006       0.373  66.664  47.365  1.00  1.54           H  
ATOM  15836 1HH2 ARG A1006       2.012  68.256  50.010  1.00  1.54           H  
ATOM  15837 2HH2 ARG A1006       0.470  67.909  49.261  1.00  1.54           H  
ATOM  15838  N   TYR A1007       8.977  63.087  47.507  1.00  1.68           N  
ATOM  15839  CA  TYR A1007       9.450  61.813  46.972  1.00  1.68           C  
ATOM  15840  C   TYR A1007       8.817  60.622  47.656  1.00  1.68           C  
ATOM  15841  O   TYR A1007       8.730  60.564  48.888  1.00  1.68           O  
ATOM  15842  CB  TYR A1007      10.969  61.661  47.087  1.00  1.68           C  
ATOM  15843  CG  TYR A1007      11.824  62.597  46.247  1.00  1.68           C  
ATOM  15844  CD1 TYR A1007      12.193  63.860  46.707  1.00  1.68           C  
ATOM  15845  CD2 TYR A1007      12.272  62.155  45.005  1.00  1.68           C  
ATOM  15846  CE1 TYR A1007      13.012  64.657  45.922  1.00  1.68           C  
ATOM  15847  CE2 TYR A1007      13.078  62.960  44.228  1.00  1.68           C  
ATOM  15848  CZ  TYR A1007      13.449  64.202  44.682  1.00  1.68           C  
ATOM  15849  OH  TYR A1007      14.266  64.991  43.911  1.00  1.68           O  
ATOM  15850  H   TYR A1007       8.967  63.257  48.512  1.00  1.68           H  
ATOM  15851  HA  TYR A1007       9.180  61.760  45.922  1.00  1.68           H  
ATOM  15852 1HB  TYR A1007      11.253  61.803  48.133  1.00  1.68           H  
ATOM  15853 2HB  TYR A1007      11.238  60.637  46.822  1.00  1.68           H  
ATOM  15854  HD1 TYR A1007      11.855  64.217  47.686  1.00  1.68           H  
ATOM  15855  HD2 TYR A1007      11.986  61.161  44.645  1.00  1.68           H  
ATOM  15856  HE1 TYR A1007      13.321  65.632  46.278  1.00  1.68           H  
ATOM  15857  HE2 TYR A1007      13.428  62.606  43.256  1.00  1.68           H  
ATOM  15858  HH  TYR A1007      14.428  65.825  44.365  1.00  1.68           H  
ATOM  15859  N   GLU A1008       8.438  59.635  46.847  1.00  1.94           N  
ATOM  15860  CA  GLU A1008       7.886  58.393  47.366  1.00  1.94           C  
ATOM  15861  C   GLU A1008       8.499  57.202  46.665  1.00  1.94           C  
ATOM  15862  O   GLU A1008       8.583  57.156  45.437  1.00  1.94           O  
ATOM  15863  CB  GLU A1008       6.370  58.350  47.163  1.00  1.94           C  
ATOM  15864  CG  GLU A1008       5.634  59.429  47.883  1.00  1.94           C  
ATOM  15865  CD  GLU A1008       4.186  59.425  47.712  1.00  1.94           C  
ATOM  15866  OE1 GLU A1008       3.515  59.144  48.667  1.00  1.94           O  
ATOM  15867  OE2 GLU A1008       3.712  59.742  46.653  1.00  1.94           O  
ATOM  15868  H   GLU A1008       8.521  59.769  45.838  1.00  1.94           H  
ATOM  15869  HA  GLU A1008       8.111  58.319  48.432  1.00  1.94           H  
ATOM  15870 1HB  GLU A1008       6.140  58.414  46.122  1.00  1.94           H  
ATOM  15871 2HB  GLU A1008       5.994  57.396  47.519  1.00  1.94           H  
ATOM  15872 1HG  GLU A1008       5.834  59.260  48.907  1.00  1.94           H  
ATOM  15873 2HG  GLU A1008       6.021  60.400  47.604  1.00  1.94           H  
ATOM  15874  N   ARG A1009       8.906  56.218  47.436  1.00  2.33           N  
ATOM  15875  CA  ARG A1009       9.479  55.014  46.861  1.00  2.33           C  
ATOM  15876  C   ARG A1009       8.887  53.825  47.555  1.00  2.33           C  
ATOM  15877  O   ARG A1009       8.772  53.815  48.781  1.00  2.33           O  
ATOM  15878  CB  ARG A1009      10.996  55.001  47.036  1.00  2.33           C  
ATOM  15879  CG  ARG A1009      11.751  56.078  46.268  1.00  2.33           C  
ATOM  15880  CD  ARG A1009      13.212  56.088  46.544  1.00  2.33           C  
ATOM  15881  NE  ARG A1009      13.899  57.153  45.801  1.00  2.33           N  
ATOM  15882  CZ  ARG A1009      15.188  57.506  45.983  1.00  2.33           C  
ATOM  15883  NH1 ARG A1009      15.921  56.892  46.888  1.00  2.33           N  
ATOM  15884  NH2 ARG A1009      15.716  58.473  45.254  1.00  2.33           N  
ATOM  15885  H   ARG A1009       8.814  56.302  48.440  1.00  2.33           H  
ATOM  15886  HA  ARG A1009       9.235  54.958  45.800  1.00  2.33           H  
ATOM  15887 1HB  ARG A1009      11.244  55.108  48.090  1.00  2.33           H  
ATOM  15888 2HB  ARG A1009      11.380  54.033  46.707  1.00  2.33           H  
ATOM  15889 1HG  ARG A1009      11.625  55.858  45.220  1.00  2.33           H  
ATOM  15890 2HG  ARG A1009      11.352  57.068  46.486  1.00  2.33           H  
ATOM  15891 1HD  ARG A1009      13.385  56.247  47.607  1.00  2.33           H  
ATOM  15892 2HD  ARG A1009      13.642  55.134  46.243  1.00  2.33           H  
ATOM  15893  HE  ARG A1009      13.370  57.646  45.069  1.00  2.33           H  
ATOM  15894 1HH1 ARG A1009      15.519  56.154  47.448  1.00  2.33           H  
ATOM  15895 2HH1 ARG A1009      16.886  57.160  47.023  1.00  2.33           H  
ATOM  15896 1HH2 ARG A1009      15.148  58.946  44.561  1.00  2.33           H  
ATOM  15897 2HH2 ARG A1009      16.679  58.739  45.389  1.00  2.33           H  
ATOM  15898  N   LEU A1010       8.545  52.796  46.813  1.00  2.82           N  
ATOM  15899  CA  LEU A1010       8.055  51.645  47.529  1.00  2.82           C  
ATOM  15900  C   LEU A1010       9.264  50.865  48.050  1.00  2.82           C  
ATOM  15901  O   LEU A1010      10.287  50.751  47.370  1.00  2.82           O  
ATOM  15902  CB  LEU A1010       7.124  50.833  46.644  1.00  2.82           C  
ATOM  15903  CG  LEU A1010       5.861  51.576  46.175  1.00  2.82           C  
ATOM  15904  CD1 LEU A1010       5.024  50.622  45.337  1.00  2.82           C  
ATOM  15905  CD2 LEU A1010       5.084  52.145  47.382  1.00  2.82           C  
ATOM  15906  H   LEU A1010       8.607  52.830  45.790  1.00  2.82           H  
ATOM  15907  HA  LEU A1010       7.474  51.978  48.388  1.00  2.82           H  
ATOM  15908 1HB  LEU A1010       7.668  50.554  45.748  1.00  2.82           H  
ATOM  15909 2HB  LEU A1010       6.828  49.936  47.165  1.00  2.82           H  
ATOM  15910  HG  LEU A1010       6.157  52.408  45.526  1.00  2.82           H  
ATOM  15911 1HD1 LEU A1010       4.142  51.150  44.971  1.00  2.82           H  
ATOM  15912 2HD1 LEU A1010       5.606  50.272  44.501  1.00  2.82           H  
ATOM  15913 3HD1 LEU A1010       4.712  49.774  45.935  1.00  2.82           H  
ATOM  15914 1HD2 LEU A1010       4.200  52.681  47.027  1.00  2.82           H  
ATOM  15915 2HD2 LEU A1010       4.776  51.357  48.030  1.00  2.82           H  
ATOM  15916 3HD2 LEU A1010       5.723  52.834  47.935  1.00  2.82           H  
ATOM  15917  N   SER A1011       9.157  50.352  49.269  1.00  3.33           N  
ATOM  15918  CA  SER A1011      10.244  49.616  49.901  1.00  3.33           C  
ATOM  15919  C   SER A1011      10.449  48.276  49.261  1.00  3.33           C  
ATOM  15920  O   SER A1011       9.555  47.777  48.585  1.00  3.33           O  
ATOM  15921  CB  SER A1011       9.963  49.416  51.380  1.00  3.33           C  
ATOM  15922  OG  SER A1011       8.863  48.540  51.603  1.00  3.33           O  
ATOM  15923  H   SER A1011       8.300  50.494  49.777  1.00  3.33           H  
ATOM  15924  HA  SER A1011      11.163  50.196  49.790  1.00  3.33           H  
ATOM  15925 1HB  SER A1011      10.850  49.018  51.869  1.00  3.33           H  
ATOM  15926 2HB  SER A1011       9.752  50.384  51.832  1.00  3.33           H  
ATOM  15927  HG  SER A1011       8.647  48.634  52.542  1.00  3.33           H  
ATOM  15928  N   GLN A1012      11.597  47.654  49.531  1.00  3.80           N  
ATOM  15929  CA  GLN A1012      11.875  46.331  48.984  1.00  3.80           C  
ATOM  15930  C   GLN A1012      10.770  45.363  49.382  1.00  3.80           C  
ATOM  15931  O   GLN A1012      10.340  44.547  48.584  1.00  3.80           O  
ATOM  15932  CB  GLN A1012      13.207  45.820  49.533  1.00  3.80           C  
ATOM  15933  CG  GLN A1012      13.735  44.510  48.940  1.00  3.80           C  
ATOM  15934  CD  GLN A1012      14.211  44.610  47.483  1.00  3.80           C  
ATOM  15935  OE1 GLN A1012      15.020  45.502  47.162  1.00  3.80           O  
ATOM  15936  NE2 GLN A1012      13.770  43.696  46.615  1.00  3.80           N  
ATOM  15937  H   GLN A1012      12.290  48.115  50.102  1.00  3.80           H  
ATOM  15938  HA  GLN A1012      11.912  46.394  47.896  1.00  3.80           H  
ATOM  15939 1HB  GLN A1012      13.972  46.579  49.384  1.00  3.80           H  
ATOM  15940 2HB  GLN A1012      13.112  45.665  50.607  1.00  3.80           H  
ATOM  15941 1HG  GLN A1012      14.571  44.167  49.545  1.00  3.80           H  
ATOM  15942 2HG  GLN A1012      12.928  43.766  48.972  1.00  3.80           H  
ATOM  15943 1HE2 GLN A1012      14.094  43.670  45.677  1.00  3.80           H  
ATOM  15944 2HE2 GLN A1012      13.089  42.970  46.887  1.00  3.80           H  
ATOM  15945  N   HIS A1013      10.266  45.490  50.609  1.00  4.15           N  
ATOM  15946  CA  HIS A1013       9.188  44.629  51.080  1.00  4.15           C  
ATOM  15947  C   HIS A1013       7.932  44.826  50.240  1.00  4.15           C  
ATOM  15948  O   HIS A1013       7.343  43.861  49.735  1.00  4.15           O  
ATOM  15949  CB  HIS A1013       8.858  44.915  52.548  1.00  4.15           C  
ATOM  15950  CG  HIS A1013       7.735  44.071  53.098  1.00  4.15           C  
ATOM  15951  ND1 HIS A1013       7.893  42.739  53.426  1.00  4.15           N  
ATOM  15952  CD2 HIS A1013       6.440  44.375  53.366  1.00  4.15           C  
ATOM  15953  CE1 HIS A1013       6.743  42.260  53.877  1.00  4.15           C  
ATOM  15954  NE2 HIS A1013       5.846  43.231  53.852  1.00  4.15           N  
ATOM  15955  H   HIS A1013      10.643  46.196  51.222  1.00  4.15           H  
ATOM  15956  HA  HIS A1013       9.489  43.586  50.989  1.00  4.15           H  
ATOM  15957 1HB  HIS A1013       9.746  44.745  53.158  1.00  4.15           H  
ATOM  15958 2HB  HIS A1013       8.583  45.962  52.659  1.00  4.15           H  
ATOM  15959  HD1 HIS A1013       8.734  42.204  53.342  1.00  4.15           H  
ATOM  15960  HD2 HIS A1013       5.861  45.295  53.264  1.00  4.15           H  
ATOM  15961  HE1 HIS A1013       6.661  41.219  54.191  1.00  4.15           H  
ATOM  15962  N   ILE A1014       7.526  46.087  50.073  1.00  4.37           N  
ATOM  15963  CA  ILE A1014       6.297  46.365  49.343  1.00  4.37           C  
ATOM  15964  C   ILE A1014       6.422  45.881  47.907  1.00  4.37           C  
ATOM  15965  O   ILE A1014       5.521  45.222  47.371  1.00  4.37           O  
ATOM  15966  CB  ILE A1014       6.012  47.873  49.296  1.00  4.37           C  
ATOM  15967  CG1 ILE A1014       5.686  48.418  50.673  1.00  4.37           C  
ATOM  15968  CG2 ILE A1014       4.857  48.114  48.375  1.00  4.37           C  
ATOM  15969  CD1 ILE A1014       5.680  49.936  50.763  1.00  4.37           C  
ATOM  15970  H   ILE A1014       8.064  46.860  50.479  1.00  4.37           H  
ATOM  15971  HA  ILE A1014       5.471  45.845  49.822  1.00  4.37           H  
ATOM  15972  HB  ILE A1014       6.894  48.396  48.937  1.00  4.37           H  
ATOM  15973 1HG1 ILE A1014       4.728  48.096  50.939  1.00  4.37           H  
ATOM  15974 2HG1 ILE A1014       6.400  48.021  51.387  1.00  4.37           H  
ATOM  15975 1HG2 ILE A1014       4.651  49.160  48.330  1.00  4.37           H  
ATOM  15976 2HG2 ILE A1014       5.100  47.745  47.380  1.00  4.37           H  
ATOM  15977 3HG2 ILE A1014       3.989  47.591  48.754  1.00  4.37           H  
ATOM  15978 1HD1 ILE A1014       5.415  50.239  51.779  1.00  4.37           H  
ATOM  15979 2HD1 ILE A1014       6.648  50.322  50.520  1.00  4.37           H  
ATOM  15980 3HD1 ILE A1014       4.949  50.338  50.078  1.00  4.37           H  
ATOM  15981  N   VAL A1015       7.557  46.190  47.301  1.00  4.48           N  
ATOM  15982  CA  VAL A1015       7.811  45.826  45.934  1.00  4.48           C  
ATOM  15983  C   VAL A1015       7.888  44.317  45.751  1.00  4.48           C  
ATOM  15984  O   VAL A1015       7.266  43.797  44.829  1.00  4.48           O  
ATOM  15985  CB  VAL A1015       9.087  46.506  45.444  1.00  4.48           C  
ATOM  15986  CG1 VAL A1015       9.420  46.008  44.137  1.00  4.48           C  
ATOM  15987  CG2 VAL A1015       8.854  47.996  45.396  1.00  4.48           C  
ATOM  15988  H   VAL A1015       8.268  46.712  47.811  1.00  4.48           H  
ATOM  15989  HA  VAL A1015       6.986  46.202  45.329  1.00  4.48           H  
ATOM  15990  HB  VAL A1015       9.914  46.279  46.124  1.00  4.48           H  
ATOM  15991 1HG1 VAL A1015      10.303  46.489  43.778  1.00  4.48           H  
ATOM  15992 2HG1 VAL A1015       9.580  44.933  44.192  1.00  4.48           H  
ATOM  15993 3HG1 VAL A1015       8.593  46.226  43.475  1.00  4.48           H  
ATOM  15994 1HG2 VAL A1015       9.748  48.507  45.054  1.00  4.48           H  
ATOM  15995 2HG2 VAL A1015       8.030  48.215  44.725  1.00  4.48           H  
ATOM  15996 3HG2 VAL A1015       8.609  48.338  46.392  1.00  4.48           H  
ATOM  15997  N   ASP A1016       8.588  43.587  46.641  1.00  4.57           N  
ATOM  15998  CA  ASP A1016       8.652  42.131  46.499  1.00  4.57           C  
ATOM  15999  C   ASP A1016       7.261  41.523  46.542  1.00  4.57           C  
ATOM  16000  O   ASP A1016       6.967  40.597  45.782  1.00  4.57           O  
ATOM  16001  CB  ASP A1016       9.459  41.439  47.622  1.00  4.57           C  
ATOM  16002  CG  ASP A1016      11.006  41.572  47.582  1.00  4.57           C  
ATOM  16003  OD1 ASP A1016      11.551  41.998  46.590  1.00  4.57           O  
ATOM  16004  OD2 ASP A1016      11.630  41.184  48.550  1.00  4.57           O  
ATOM  16005  H   ASP A1016       9.091  44.035  47.400  1.00  4.57           H  
ATOM  16006  HA  ASP A1016       9.107  41.896  45.539  1.00  4.57           H  
ATOM  16007 1HB  ASP A1016       9.124  41.852  48.580  1.00  4.57           H  
ATOM  16008 2HB  ASP A1016       9.209  40.380  47.633  1.00  4.57           H  
ATOM  16009  N   LYS A1017       6.388  42.049  47.410  1.00  4.70           N  
ATOM  16010  CA  LYS A1017       5.038  41.514  47.506  1.00  4.70           C  
ATOM  16011  C   LYS A1017       4.307  41.609  46.179  1.00  4.70           C  
ATOM  16012  O   LYS A1017       3.693  40.647  45.722  1.00  4.70           O  
ATOM  16013  CB  LYS A1017       4.214  42.251  48.564  1.00  4.70           C  
ATOM  16014  CG  LYS A1017       2.781  41.710  48.719  1.00  4.70           C  
ATOM  16015  CD  LYS A1017       2.011  42.466  49.785  1.00  4.70           C  
ATOM  16016  CE  LYS A1017       0.550  42.019  49.854  1.00  4.70           C  
ATOM  16017  NZ  LYS A1017       0.416  40.604  50.331  1.00  4.70           N  
ATOM  16018  H   LYS A1017       6.675  42.810  48.032  1.00  4.70           H  
ATOM  16019  HA  LYS A1017       5.103  40.462  47.781  1.00  4.70           H  
ATOM  16020 1HB  LYS A1017       4.720  42.194  49.530  1.00  4.70           H  
ATOM  16021 2HB  LYS A1017       4.141  43.307  48.300  1.00  4.70           H  
ATOM  16022 1HG  LYS A1017       2.259  41.809  47.766  1.00  4.70           H  
ATOM  16023 2HG  LYS A1017       2.818  40.655  48.985  1.00  4.70           H  
ATOM  16024 1HD  LYS A1017       2.485  42.305  50.755  1.00  4.70           H  
ATOM  16025 2HD  LYS A1017       2.045  43.532  49.552  1.00  4.70           H  
ATOM  16026 1HE  LYS A1017       0.009  42.677  50.534  1.00  4.70           H  
ATOM  16027 2HE  LYS A1017       0.109  42.099  48.861  1.00  4.70           H  
ATOM  16028 1HZ  LYS A1017      -0.561  40.347  50.360  1.00  4.70           H  
ATOM  16029 2HZ  LYS A1017       0.906  39.986  49.700  1.00  4.70           H  
ATOM  16030 3HZ  LYS A1017       0.813  40.520  51.256  1.00  4.70           H  
ATOM  16031  N   TYR A1018       4.382  42.772  45.545  1.00  4.90           N  
ATOM  16032  CA  TYR A1018       3.651  42.956  44.303  1.00  4.90           C  
ATOM  16033  C   TYR A1018       4.343  42.265  43.125  1.00  4.90           C  
ATOM  16034  O   TYR A1018       3.705  41.526  42.360  1.00  4.90           O  
ATOM  16035  CB  TYR A1018       3.479  44.447  44.080  1.00  4.90           C  
ATOM  16036  CG  TYR A1018       2.634  45.054  45.199  1.00  4.90           C  
ATOM  16037  CD1 TYR A1018       2.853  46.352  45.630  1.00  4.90           C  
ATOM  16038  CD2 TYR A1018       1.658  44.273  45.823  1.00  4.90           C  
ATOM  16039  CE1 TYR A1018       2.097  46.872  46.672  1.00  4.90           C  
ATOM  16040  CE2 TYR A1018       0.908  44.793  46.862  1.00  4.90           C  
ATOM  16041  CZ  TYR A1018       1.122  46.086  47.293  1.00  4.90           C  
ATOM  16042  OH  TYR A1018       0.361  46.579  48.337  1.00  4.90           O  
ATOM  16043  H   TYR A1018       4.915  43.541  45.963  1.00  4.90           H  
ATOM  16044  HA  TYR A1018       2.668  42.504  44.417  1.00  4.90           H  
ATOM  16045 1HB  TYR A1018       4.458  44.938  44.074  1.00  4.90           H  
ATOM  16046 2HB  TYR A1018       2.995  44.637  43.121  1.00  4.90           H  
ATOM  16047  HD1 TYR A1018       3.621  46.963  45.155  1.00  4.90           H  
ATOM  16048  HD2 TYR A1018       1.487  43.247  45.495  1.00  4.90           H  
ATOM  16049  HE1 TYR A1018       2.277  47.879  46.997  1.00  4.90           H  
ATOM  16050  HE2 TYR A1018       0.150  44.178  47.345  1.00  4.90           H  
ATOM  16051  HH  TYR A1018      -0.259  45.892  48.601  1.00  4.90           H  
ATOM  16052  N   PHE A1019       5.663  42.413  43.038  1.00  5.14           N  
ATOM  16053  CA  PHE A1019       6.425  41.819  41.953  1.00  5.14           C  
ATOM  16054  C   PHE A1019       6.267  40.319  41.972  1.00  5.14           C  
ATOM  16055  O   PHE A1019       6.163  39.698  40.918  1.00  5.14           O  
ATOM  16056  CB  PHE A1019       7.912  42.138  42.064  1.00  5.14           C  
ATOM  16057  CG  PHE A1019       8.351  43.476  41.595  1.00  5.14           C  
ATOM  16058  CD1 PHE A1019       7.472  44.463  41.193  1.00  5.14           C  
ATOM  16059  CD2 PHE A1019       9.700  43.737  41.533  1.00  5.14           C  
ATOM  16060  CE1 PHE A1019       7.961  45.676  40.753  1.00  5.14           C  
ATOM  16061  CE2 PHE A1019      10.168  44.941  41.097  1.00  5.14           C  
ATOM  16062  CZ  PHE A1019       9.306  45.914  40.709  1.00  5.14           C  
ATOM  16063  H   PHE A1019       6.148  42.985  43.717  1.00  5.14           H  
ATOM  16064  HA  PHE A1019       6.051  42.204  41.006  1.00  5.14           H  
ATOM  16065 1HB  PHE A1019       8.216  42.034  43.105  1.00  5.14           H  
ATOM  16066 2HB  PHE A1019       8.462  41.418  41.510  1.00  5.14           H  
ATOM  16067  HD1 PHE A1019       6.393  44.283  41.219  1.00  5.14           H  
ATOM  16068  HD2 PHE A1019      10.402  42.960  41.839  1.00  5.14           H  
ATOM  16069  HE1 PHE A1019       7.280  46.440  40.437  1.00  5.14           H  
ATOM  16070  HE2 PHE A1019      11.223  45.111  41.049  1.00  5.14           H  
ATOM  16071  HZ  PHE A1019       9.691  46.862  40.358  1.00  5.14           H  
ATOM  16072  N   GLY A1020       6.250  39.727  43.163  1.00  5.39           N  
ATOM  16073  CA  GLY A1020       6.101  38.295  43.325  1.00  5.39           C  
ATOM  16074  C   GLY A1020       4.809  37.761  42.717  1.00  5.39           C  
ATOM  16075  O   GLY A1020       4.771  36.622  42.246  1.00  5.39           O  
ATOM  16076  H   GLY A1020       6.361  40.278  44.014  1.00  5.39           H  
ATOM  16077 1HA  GLY A1020       6.956  37.792  42.879  1.00  5.39           H  
ATOM  16078 2HA  GLY A1020       6.119  38.066  44.391  1.00  5.39           H  
ATOM  16079  N   LEU A1021       3.737  38.563  42.707  1.00  5.60           N  
ATOM  16080  CA  LEU A1021       2.476  38.091  42.157  1.00  5.60           C  
ATOM  16081  C   LEU A1021       2.628  37.986  40.659  1.00  5.60           C  
ATOM  16082  O   LEU A1021       2.202  37.016  40.028  1.00  5.60           O  
ATOM  16083  CB  LEU A1021       1.367  39.101  42.467  1.00  5.60           C  
ATOM  16084  CG  LEU A1021       1.008  39.262  43.936  1.00  5.60           C  
ATOM  16085  CD1 LEU A1021       0.072  40.455  44.092  1.00  5.60           C  
ATOM  16086  CD2 LEU A1021       0.361  37.985  44.445  1.00  5.60           C  
ATOM  16087  H   LEU A1021       3.800  39.522  43.047  1.00  5.60           H  
ATOM  16088  HA  LEU A1021       2.238  37.113  42.571  1.00  5.60           H  
ATOM  16089 1HB  LEU A1021       1.671  40.075  42.096  1.00  5.60           H  
ATOM  16090 2HB  LEU A1021       0.467  38.802  41.934  1.00  5.60           H  
ATOM  16091  HG  LEU A1021       1.910  39.462  44.505  1.00  5.60           H  
ATOM  16092 1HD1 LEU A1021      -0.174  40.589  45.144  1.00  5.60           H  
ATOM  16093 2HD1 LEU A1021       0.571  41.351  43.720  1.00  5.60           H  
ATOM  16094 3HD1 LEU A1021      -0.839  40.283  43.523  1.00  5.60           H  
ATOM  16095 1HD2 LEU A1021       0.112  38.103  45.500  1.00  5.60           H  
ATOM  16096 2HD2 LEU A1021      -0.548  37.784  43.877  1.00  5.60           H  
ATOM  16097 3HD2 LEU A1021       1.056  37.154  44.327  1.00  5.60           H  
ATOM  16098  N   ILE A1022       3.297  38.985  40.110  1.00  5.82           N  
ATOM  16099  CA  ILE A1022       3.502  39.102  38.682  1.00  5.82           C  
ATOM  16100  C   ILE A1022       4.463  38.026  38.201  1.00  5.82           C  
ATOM  16101  O   ILE A1022       4.187  37.325  37.225  1.00  5.82           O  
ATOM  16102  CB  ILE A1022       4.030  40.500  38.383  1.00  5.82           C  
ATOM  16103  CG1 ILE A1022       2.942  41.490  38.756  1.00  5.82           C  
ATOM  16104  CG2 ILE A1022       4.396  40.620  36.908  1.00  5.82           C  
ATOM  16105  CD1 ILE A1022       3.419  42.874  38.821  1.00  5.82           C  
ATOM  16106  H   ILE A1022       3.634  39.731  40.728  1.00  5.82           H  
ATOM  16107  HA  ILE A1022       2.546  38.966  38.176  1.00  5.82           H  
ATOM  16108  HB  ILE A1022       4.902  40.710  38.995  1.00  5.82           H  
ATOM  16109 1HG1 ILE A1022       2.137  41.433  38.028  1.00  5.82           H  
ATOM  16110 2HG1 ILE A1022       2.548  41.224  39.740  1.00  5.82           H  
ATOM  16111 1HG2 ILE A1022       4.759  41.619  36.704  1.00  5.82           H  
ATOM  16112 2HG2 ILE A1022       5.173  39.903  36.681  1.00  5.82           H  
ATOM  16113 3HG2 ILE A1022       3.522  40.419  36.290  1.00  5.82           H  
ATOM  16114 1HD1 ILE A1022       2.620  43.523  39.104  1.00  5.82           H  
ATOM  16115 2HD1 ILE A1022       4.214  42.957  39.561  1.00  5.82           H  
ATOM  16116 3HD1 ILE A1022       3.787  43.161  37.886  1.00  5.82           H  
ATOM  16117  N   HIS A1023       5.571  37.862  38.926  1.00  6.08           N  
ATOM  16118  CA  HIS A1023       6.575  36.871  38.586  1.00  6.08           C  
ATOM  16119  C   HIS A1023       6.008  35.472  38.709  1.00  6.08           C  
ATOM  16120  O   HIS A1023       6.316  34.612  37.884  1.00  6.08           O  
ATOM  16121  CB  HIS A1023       7.830  37.002  39.452  1.00  6.08           C  
ATOM  16122  CG  HIS A1023       8.674  38.196  39.129  1.00  6.08           C  
ATOM  16123  ND1 HIS A1023       9.212  38.417  37.874  1.00  6.08           N  
ATOM  16124  CD2 HIS A1023       9.111  39.201  39.905  1.00  6.08           C  
ATOM  16125  CE1 HIS A1023       9.918  39.535  37.895  1.00  6.08           C  
ATOM  16126  NE2 HIS A1023       9.879  40.027  39.117  1.00  6.08           N  
ATOM  16127  H   HIS A1023       5.726  38.465  39.725  1.00  6.08           H  
ATOM  16128  HA  HIS A1023       6.882  37.013  37.554  1.00  6.08           H  
ATOM  16129 1HB  HIS A1023       7.532  37.073  40.500  1.00  6.08           H  
ATOM  16130 2HB  HIS A1023       8.443  36.108  39.346  1.00  6.08           H  
ATOM  16131  HD2 HIS A1023       8.892  39.316  40.960  1.00  6.08           H  
ATOM  16132  HE1 HIS A1023      10.456  39.968  37.050  1.00  6.08           H  
ATOM  16133  HE2 HIS A1023      10.344  40.871  39.426  1.00  6.08           H  
ATOM  16134  N   THR A1024       5.165  35.216  39.715  1.00  6.40           N  
ATOM  16135  CA  THR A1024       4.575  33.894  39.829  1.00  6.40           C  
ATOM  16136  C   THR A1024       3.754  33.590  38.591  1.00  6.40           C  
ATOM  16137  O   THR A1024       3.901  32.524  37.989  1.00  6.40           O  
ATOM  16138  CB  THR A1024       3.661  33.773  41.054  1.00  6.40           C  
ATOM  16139  OG1 THR A1024       4.423  33.969  42.253  1.00  6.40           O  
ATOM  16140  CG2 THR A1024       3.004  32.404  41.071  1.00  6.40           C  
ATOM  16141  H   THR A1024       4.940  35.918  40.420  1.00  6.40           H  
ATOM  16142  HA  THR A1024       5.373  33.157  39.906  1.00  6.40           H  
ATOM  16143  HB  THR A1024       2.888  34.544  41.003  1.00  6.40           H  
ATOM  16144  HG1 THR A1024       4.708  34.909  42.296  1.00  6.40           H  
ATOM  16145 1HG2 THR A1024       2.351  32.329  41.937  1.00  6.40           H  
ATOM  16146 2HG2 THR A1024       2.419  32.273  40.159  1.00  6.40           H  
ATOM  16147 3HG2 THR A1024       3.772  31.635  41.125  1.00  6.40           H  
ATOM  16148  N   VAL A1025       2.925  34.542  38.165  1.00  6.76           N  
ATOM  16149  CA  VAL A1025       2.102  34.294  36.998  1.00  6.76           C  
ATOM  16150  C   VAL A1025       2.978  34.084  35.770  1.00  6.76           C  
ATOM  16151  O   VAL A1025       2.758  33.137  35.017  1.00  6.76           O  
ATOM  16152  CB  VAL A1025       1.136  35.457  36.757  1.00  6.76           C  
ATOM  16153  CG1 VAL A1025       0.422  35.263  35.465  1.00  6.76           C  
ATOM  16154  CG2 VAL A1025       0.136  35.539  37.879  1.00  6.76           C  
ATOM  16155  H   VAL A1025       2.830  35.421  38.684  1.00  6.76           H  
ATOM  16156  HA  VAL A1025       1.519  33.390  37.172  1.00  6.76           H  
ATOM  16157  HB  VAL A1025       1.706  36.389  36.702  1.00  6.76           H  
ATOM  16158 1HG1 VAL A1025      -0.247  36.097  35.328  1.00  6.76           H  
ATOM  16159 2HG1 VAL A1025       1.137  35.210  34.652  1.00  6.76           H  
ATOM  16160 3HG1 VAL A1025      -0.147  34.343  35.503  1.00  6.76           H  
ATOM  16161 1HG2 VAL A1025      -0.529  36.378  37.700  1.00  6.76           H  
ATOM  16162 2HG2 VAL A1025      -0.439  34.616  37.927  1.00  6.76           H  
ATOM  16163 3HG2 VAL A1025       0.650  35.683  38.814  1.00  6.76           H  
ATOM  16164  N   LEU A1026       4.001  34.930  35.591  1.00  7.14           N  
ATOM  16165  CA  LEU A1026       4.907  34.810  34.450  1.00  7.14           C  
ATOM  16166  C   LEU A1026       5.653  33.477  34.465  1.00  7.14           C  
ATOM  16167  O   LEU A1026       5.849  32.863  33.415  1.00  7.14           O  
ATOM  16168  CB  LEU A1026       5.908  35.970  34.465  1.00  7.14           C  
ATOM  16169  CG  LEU A1026       5.314  37.343  34.153  1.00  7.14           C  
ATOM  16170  CD1 LEU A1026       6.333  38.434  34.436  1.00  7.14           C  
ATOM  16171  CD2 LEU A1026       4.916  37.369  32.712  1.00  7.14           C  
ATOM  16172  H   LEU A1026       4.136  35.695  36.252  1.00  7.14           H  
ATOM  16173  HA  LEU A1026       4.317  34.869  33.538  1.00  7.14           H  
ATOM  16174 1HB  LEU A1026       6.358  36.020  35.450  1.00  7.14           H  
ATOM  16175 2HB  LEU A1026       6.692  35.766  33.737  1.00  7.14           H  
ATOM  16176  HG  LEU A1026       4.440  37.513  34.777  1.00  7.14           H  
ATOM  16177 1HD1 LEU A1026       5.901  39.404  34.215  1.00  7.14           H  
ATOM  16178 2HD1 LEU A1026       6.618  38.397  35.488  1.00  7.14           H  
ATOM  16179 3HD1 LEU A1026       7.215  38.282  33.818  1.00  7.14           H  
ATOM  16180 1HD2 LEU A1026       4.489  38.330  32.487  1.00  7.14           H  
ATOM  16181 2HD2 LEU A1026       5.791  37.204  32.086  1.00  7.14           H  
ATOM  16182 3HD2 LEU A1026       4.188  36.586  32.523  1.00  7.14           H  
ATOM  16183  N   THR A1027       6.036  33.006  35.652  1.00  7.49           N  
ATOM  16184  CA  THR A1027       6.734  31.739  35.791  1.00  7.49           C  
ATOM  16185  C   THR A1027       5.843  30.621  35.289  1.00  7.49           C  
ATOM  16186  O   THR A1027       6.289  29.745  34.540  1.00  7.49           O  
ATOM  16187  CB  THR A1027       7.125  31.474  37.255  1.00  7.49           C  
ATOM  16188  OG1 THR A1027       8.017  32.508  37.705  1.00  7.49           O  
ATOM  16189  CG2 THR A1027       7.796  30.121  37.380  1.00  7.49           C  
ATOM  16190  H   THR A1027       5.865  33.556  36.488  1.00  7.49           H  
ATOM  16191  HA  THR A1027       7.636  31.763  35.183  1.00  7.49           H  
ATOM  16192  HB  THR A1027       6.231  31.489  37.875  1.00  7.49           H  
ATOM  16193  HG1 THR A1027       7.539  33.368  37.672  1.00  7.49           H  
ATOM  16194 1HG2 THR A1027       8.065  29.945  38.420  1.00  7.49           H  
ATOM  16195 2HG2 THR A1027       7.109  29.343  37.044  1.00  7.49           H  
ATOM  16196 3HG2 THR A1027       8.694  30.104  36.764  1.00  7.49           H  
ATOM  16197  N   VAL A1028       4.571  30.668  35.678  1.00  7.71           N  
ATOM  16198  CA  VAL A1028       3.615  29.677  35.232  1.00  7.71           C  
ATOM  16199  C   VAL A1028       3.441  29.747  33.723  1.00  7.71           C  
ATOM  16200  O   VAL A1028       3.375  28.709  33.057  1.00  7.71           O  
ATOM  16201  CB  VAL A1028       2.259  29.856  35.917  1.00  7.71           C  
ATOM  16202  CG1 VAL A1028       1.244  28.924  35.268  1.00  7.71           C  
ATOM  16203  CG2 VAL A1028       2.403  29.549  37.407  1.00  7.71           C  
ATOM  16204  H   VAL A1028       4.271  31.410  36.316  1.00  7.71           H  
ATOM  16205  HA  VAL A1028       3.997  28.691  35.494  1.00  7.71           H  
ATOM  16206  HB  VAL A1028       1.915  30.881  35.781  1.00  7.71           H  
ATOM  16207 1HG1 VAL A1028       0.274  29.054  35.745  1.00  7.71           H  
ATOM  16208 2HG1 VAL A1028       1.162  29.157  34.209  1.00  7.71           H  
ATOM  16209 3HG1 VAL A1028       1.572  27.893  35.385  1.00  7.71           H  
ATOM  16210 1HG2 VAL A1028       1.443  29.679  37.903  1.00  7.71           H  
ATOM  16211 2HG2 VAL A1028       2.743  28.524  37.535  1.00  7.71           H  
ATOM  16212 3HG2 VAL A1028       3.128  30.223  37.847  1.00  7.71           H  
ATOM  16213  N   MET A1029       3.368  30.964  33.168  1.00  7.73           N  
ATOM  16214  CA  MET A1029       3.193  31.076  31.731  1.00  7.73           C  
ATOM  16215  C   MET A1029       4.381  30.422  31.022  1.00  7.73           C  
ATOM  16216  O   MET A1029       4.208  29.672  30.059  1.00  7.73           O  
ATOM  16217  CB  MET A1029       3.144  32.543  31.285  1.00  7.73           C  
ATOM  16218  CG  MET A1029       1.987  33.409  31.828  1.00  7.73           C  
ATOM  16219  SD  MET A1029       0.357  32.826  31.484  1.00  7.73           S  
ATOM  16220  CE  MET A1029      -0.054  31.993  32.984  1.00  7.73           C  
ATOM  16221  H   MET A1029       3.401  31.797  33.758  1.00  7.73           H  
ATOM  16222  HA  MET A1029       2.288  30.554  31.448  1.00  7.73           H  
ATOM  16223 1HB  MET A1029       4.074  33.030  31.570  1.00  7.73           H  
ATOM  16224 2HB  MET A1029       3.091  32.579  30.199  1.00  7.73           H  
ATOM  16225 1HG  MET A1029       2.079  33.524  32.868  1.00  7.73           H  
ATOM  16226 2HG  MET A1029       2.084  34.397  31.387  1.00  7.73           H  
ATOM  16227 1HE  MET A1029      -1.056  31.574  32.908  1.00  7.73           H  
ATOM  16228 2HE  MET A1029       0.662  31.199  33.155  1.00  7.73           H  
ATOM  16229 3HE  MET A1029      -0.015  32.695  33.808  1.00  7.73           H  
ATOM  16230  N   LEU A1030       5.593  30.648  31.536  1.00  7.58           N  
ATOM  16231  CA  LEU A1030       6.769  30.057  30.915  1.00  7.58           C  
ATOM  16232  C   LEU A1030       6.737  28.545  31.036  1.00  7.58           C  
ATOM  16233  O   LEU A1030       7.070  27.834  30.085  1.00  7.58           O  
ATOM  16234  CB  LEU A1030       8.037  30.612  31.557  1.00  7.58           C  
ATOM  16235  CG  LEU A1030       8.302  32.091  31.265  1.00  7.58           C  
ATOM  16236  CD1 LEU A1030       9.471  32.574  32.103  1.00  7.58           C  
ATOM  16237  CD2 LEU A1030       8.563  32.263  29.782  1.00  7.58           C  
ATOM  16238  H   LEU A1030       5.698  31.273  32.337  1.00  7.58           H  
ATOM  16239  HA  LEU A1030       6.771  30.320  29.858  1.00  7.58           H  
ATOM  16240 1HB  LEU A1030       7.956  30.497  32.638  1.00  7.58           H  
ATOM  16241 2HB  LEU A1030       8.891  30.035  31.207  1.00  7.58           H  
ATOM  16242  HG  LEU A1030       7.430  32.676  31.537  1.00  7.58           H  
ATOM  16243 1HD1 LEU A1030       9.649  33.629  31.902  1.00  7.58           H  
ATOM  16244 2HD1 LEU A1030       9.233  32.439  33.160  1.00  7.58           H  
ATOM  16245 3HD1 LEU A1030      10.361  32.001  31.853  1.00  7.58           H  
ATOM  16246 1HD2 LEU A1030       8.739  33.315  29.563  1.00  7.58           H  
ATOM  16247 2HD2 LEU A1030       9.436  31.681  29.488  1.00  7.58           H  
ATOM  16248 3HD2 LEU A1030       7.695  31.918  29.227  1.00  7.58           H  
ATOM  16249  N   ALA A1031       6.300  28.039  32.191  1.00  7.30           N  
ATOM  16250  CA  ALA A1031       6.221  26.601  32.384  1.00  7.30           C  
ATOM  16251  C   ALA A1031       5.276  25.995  31.362  1.00  7.30           C  
ATOM  16252  O   ALA A1031       5.542  24.923  30.806  1.00  7.30           O  
ATOM  16253  CB  ALA A1031       5.751  26.291  33.791  1.00  7.30           C  
ATOM  16254  H   ALA A1031       6.050  28.664  32.958  1.00  7.30           H  
ATOM  16255  HA  ALA A1031       7.210  26.178  32.232  1.00  7.30           H  
ATOM  16256 1HB  ALA A1031       5.709  25.214  33.935  1.00  7.30           H  
ATOM  16257 2HB  ALA A1031       6.446  26.731  34.506  1.00  7.30           H  
ATOM  16258 3HB  ALA A1031       4.762  26.716  33.942  1.00  7.30           H  
ATOM  16259  N   ALA A1032       4.171  26.695  31.097  1.00  6.97           N  
ATOM  16260  CA  ALA A1032       3.211  26.249  30.109  1.00  6.97           C  
ATOM  16261  C   ALA A1032       3.833  26.218  28.718  1.00  6.97           C  
ATOM  16262  O   ALA A1032       3.598  25.276  27.953  1.00  6.97           O  
ATOM  16263  CB  ALA A1032       2.005  27.145  30.124  1.00  6.97           C  
ATOM  16264  H   ALA A1032       3.990  27.558  31.613  1.00  6.97           H  
ATOM  16265  HA  ALA A1032       2.905  25.237  30.367  1.00  6.97           H  
ATOM  16266 1HB  ALA A1032       1.281  26.790  29.396  1.00  6.97           H  
ATOM  16267 2HB  ALA A1032       1.560  27.145  31.117  1.00  6.97           H  
ATOM  16268 3HB  ALA A1032       2.313  28.145  29.873  1.00  6.97           H  
ATOM  16269  N   GLN A1033       4.676  27.215  28.397  1.00  6.69           N  
ATOM  16270  CA  GLN A1033       5.311  27.227  27.082  1.00  6.69           C  
ATOM  16271  C   GLN A1033       6.209  26.021  26.946  1.00  6.69           C  
ATOM  16272  O   GLN A1033       6.216  25.352  25.907  1.00  6.69           O  
ATOM  16273  CB  GLN A1033       6.163  28.482  26.855  1.00  6.69           C  
ATOM  16274  CG  GLN A1033       5.411  29.769  26.713  1.00  6.69           C  
ATOM  16275  CD  GLN A1033       6.344  30.947  26.504  1.00  6.69           C  
ATOM  16276  OE1 GLN A1033       7.528  30.893  26.851  1.00  6.69           O  
ATOM  16277  NE2 GLN A1033       5.824  32.025  25.925  1.00  6.69           N  
ATOM  16278  H   GLN A1033       4.827  27.982  29.055  1.00  6.69           H  
ATOM  16279  HA  GLN A1033       4.549  27.168  26.324  1.00  6.69           H  
ATOM  16280 1HB  GLN A1033       6.853  28.598  27.686  1.00  6.69           H  
ATOM  16281 2HB  GLN A1033       6.760  28.347  25.962  1.00  6.69           H  
ATOM  16282 1HG  GLN A1033       4.723  29.705  25.873  1.00  6.69           H  
ATOM  16283 2HG  GLN A1033       4.872  29.934  27.636  1.00  6.69           H  
ATOM  16284 1HE2 GLN A1033       6.397  32.831  25.760  1.00  6.69           H  
ATOM  16285 2HE2 GLN A1033       4.866  32.036  25.647  1.00  6.69           H  
ATOM  16286  N   ILE A1034       6.916  25.698  28.024  1.00  6.50           N  
ATOM  16287  CA  ILE A1034       7.817  24.567  28.020  1.00  6.50           C  
ATOM  16288  C   ILE A1034       7.034  23.290  27.807  1.00  6.50           C  
ATOM  16289  O   ILE A1034       7.404  22.475  26.966  1.00  6.50           O  
ATOM  16290  CB  ILE A1034       8.621  24.506  29.323  1.00  6.50           C  
ATOM  16291  CG1 ILE A1034       9.585  25.697  29.379  1.00  6.50           C  
ATOM  16292  CG2 ILE A1034       9.354  23.190  29.413  1.00  6.50           C  
ATOM  16293  CD1 ILE A1034      10.210  25.918  30.735  1.00  6.50           C  
ATOM  16294  H   ILE A1034       6.852  26.294  28.853  1.00  6.50           H  
ATOM  16295  HA  ILE A1034       8.516  24.682  27.194  1.00  6.50           H  
ATOM  16296  HB  ILE A1034       7.949  24.598  30.168  1.00  6.50           H  
ATOM  16297 1HG1 ILE A1034      10.379  25.536  28.654  1.00  6.50           H  
ATOM  16298 2HG1 ILE A1034       9.041  26.599  29.100  1.00  6.50           H  
ATOM  16299 1HG2 ILE A1034       9.916  23.146  30.344  1.00  6.50           H  
ATOM  16300 2HG2 ILE A1034       8.629  22.387  29.390  1.00  6.50           H  
ATOM  16301 3HG2 ILE A1034      10.037  23.090  28.570  1.00  6.50           H  
ATOM  16302 1HD1 ILE A1034      10.874  26.779  30.690  1.00  6.50           H  
ATOM  16303 2HD1 ILE A1034       9.427  26.105  31.464  1.00  6.50           H  
ATOM  16304 3HD1 ILE A1034      10.775  25.036  31.025  1.00  6.50           H  
ATOM  16305  N   ALA A1035       5.926  23.126  28.532  1.00  6.40           N  
ATOM  16306  CA  ALA A1035       5.104  21.933  28.380  1.00  6.40           C  
ATOM  16307  C   ALA A1035       4.610  21.791  26.941  1.00  6.40           C  
ATOM  16308  O   ALA A1035       4.592  20.685  26.385  1.00  6.40           O  
ATOM  16309  CB  ALA A1035       3.927  22.005  29.325  1.00  6.40           C  
ATOM  16310  H   ALA A1035       5.668  23.835  29.220  1.00  6.40           H  
ATOM  16311  HA  ALA A1035       5.711  21.066  28.622  1.00  6.40           H  
ATOM  16312 1HB  ALA A1035       3.322  21.107  29.227  1.00  6.40           H  
ATOM  16313 2HB  ALA A1035       4.289  22.094  30.349  1.00  6.40           H  
ATOM  16314 3HB  ALA A1035       3.324  22.878  29.078  1.00  6.40           H  
ATOM  16315  N   GLY A1036       4.259  22.921  26.324  1.00  6.31           N  
ATOM  16316  CA  GLY A1036       3.813  22.958  24.941  1.00  6.31           C  
ATOM  16317  C   GLY A1036       4.903  22.414  24.030  1.00  6.31           C  
ATOM  16318  O   GLY A1036       4.668  21.503  23.228  1.00  6.31           O  
ATOM  16319  H   GLY A1036       4.275  23.797  26.849  1.00  6.31           H  
ATOM  16320 1HA  GLY A1036       2.901  22.374  24.826  1.00  6.31           H  
ATOM  16321 2HA  GLY A1036       3.584  23.989  24.668  1.00  6.31           H  
ATOM  16322  N   TYR A1037       6.108  22.959  24.173  1.00  6.17           N  
ATOM  16323  CA  TYR A1037       7.235  22.544  23.355  1.00  6.17           C  
ATOM  16324  C   TYR A1037       7.586  21.075  23.596  1.00  6.17           C  
ATOM  16325  O   TYR A1037       7.908  20.355  22.644  1.00  6.17           O  
ATOM  16326  CB  TYR A1037       8.436  23.450  23.606  1.00  6.17           C  
ATOM  16327  CG  TYR A1037       8.211  24.867  23.089  1.00  6.17           C  
ATOM  16328  CD1 TYR A1037       8.406  25.956  23.931  1.00  6.17           C  
ATOM  16329  CD2 TYR A1037       7.769  25.072  21.784  1.00  6.17           C  
ATOM  16330  CE1 TYR A1037       8.176  27.238  23.478  1.00  6.17           C  
ATOM  16331  CE2 TYR A1037       7.536  26.361  21.328  1.00  6.17           C  
ATOM  16332  CZ  TYR A1037       7.741  27.440  22.174  1.00  6.17           C  
ATOM  16333  OH  TYR A1037       7.510  28.721  21.727  1.00  6.17           O  
ATOM  16334  H   TYR A1037       6.232  23.703  24.864  1.00  6.17           H  
ATOM  16335  HA  TYR A1037       6.950  22.646  22.310  1.00  6.17           H  
ATOM  16336 1HB  TYR A1037       8.634  23.502  24.681  1.00  6.17           H  
ATOM  16337 2HB  TYR A1037       9.319  23.038  23.122  1.00  6.17           H  
ATOM  16338  HD1 TYR A1037       8.740  25.794  24.956  1.00  6.17           H  
ATOM  16339  HD2 TYR A1037       7.605  24.221  21.123  1.00  6.17           H  
ATOM  16340  HE1 TYR A1037       8.332  28.087  24.143  1.00  6.17           H  
ATOM  16341  HE2 TYR A1037       7.189  26.525  20.306  1.00  6.17           H  
ATOM  16342  HH  TYR A1037       7.707  29.345  22.432  1.00  6.17           H  
ATOM  16343  N   ILE A1038       7.494  20.608  24.847  1.00  5.96           N  
ATOM  16344  CA  ILE A1038       7.769  19.207  25.140  1.00  5.96           C  
ATOM  16345  C   ILE A1038       6.805  18.321  24.384  1.00  5.96           C  
ATOM  16346  O   ILE A1038       7.227  17.344  23.761  1.00  5.96           O  
ATOM  16347  CB  ILE A1038       7.694  18.885  26.642  1.00  5.96           C  
ATOM  16348  CG1 ILE A1038       8.846  19.557  27.397  1.00  5.96           C  
ATOM  16349  CG2 ILE A1038       7.700  17.377  26.848  1.00  5.96           C  
ATOM  16350  CD1 ILE A1038       8.671  19.531  28.893  1.00  5.96           C  
ATOM  16351  H   ILE A1038       7.241  21.242  25.605  1.00  5.96           H  
ATOM  16352  HA  ILE A1038       8.782  18.980  24.800  1.00  5.96           H  
ATOM  16353  HB  ILE A1038       6.767  19.298  27.042  1.00  5.96           H  
ATOM  16354 1HG1 ILE A1038       9.772  19.040  27.150  1.00  5.96           H  
ATOM  16355 2HG1 ILE A1038       8.934  20.586  27.072  1.00  5.96           H  
ATOM  16356 1HG2 ILE A1038       7.622  17.155  27.910  1.00  5.96           H  
ATOM  16357 2HG2 ILE A1038       6.855  16.941  26.325  1.00  5.96           H  
ATOM  16358 3HG2 ILE A1038       8.626  16.957  26.456  1.00  5.96           H  
ATOM  16359 1HD1 ILE A1038       9.524  20.015  29.365  1.00  5.96           H  
ATOM  16360 2HD1 ILE A1038       7.762  20.059  29.160  1.00  5.96           H  
ATOM  16361 3HD1 ILE A1038       8.605  18.501  29.234  1.00  5.96           H  
ATOM  16362  N   LEU A1039       5.515  18.664  24.403  1.00  5.67           N  
ATOM  16363  CA  LEU A1039       4.535  17.891  23.663  1.00  5.67           C  
ATOM  16364  C   LEU A1039       4.851  17.890  22.179  1.00  5.67           C  
ATOM  16365  O   LEU A1039       4.818  16.849  21.530  1.00  5.67           O  
ATOM  16366  CB  LEU A1039       3.117  18.400  23.876  1.00  5.67           C  
ATOM  16367  CG  LEU A1039       2.078  17.645  23.043  1.00  5.67           C  
ATOM  16368  CD1 LEU A1039       2.115  16.162  23.420  1.00  5.67           C  
ATOM  16369  CD2 LEU A1039       0.698  18.232  23.276  1.00  5.67           C  
ATOM  16370  H   LEU A1039       5.213  19.476  24.951  1.00  5.67           H  
ATOM  16371  HA  LEU A1039       4.578  16.863  24.016  1.00  5.67           H  
ATOM  16372 1HB  LEU A1039       2.860  18.305  24.929  1.00  5.67           H  
ATOM  16373 2HB  LEU A1039       3.077  19.457  23.603  1.00  5.67           H  
ATOM  16374  HG  LEU A1039       2.334  17.737  21.992  1.00  5.67           H  
ATOM  16375 1HD1 LEU A1039       1.391  15.614  22.817  1.00  5.67           H  
ATOM  16376 2HD1 LEU A1039       3.113  15.765  23.235  1.00  5.67           H  
ATOM  16377 3HD1 LEU A1039       1.870  16.048  24.474  1.00  5.67           H  
ATOM  16378 1HD2 LEU A1039      -0.033  17.696  22.671  1.00  5.67           H  
ATOM  16379 2HD2 LEU A1039       0.439  18.138  24.330  1.00  5.67           H  
ATOM  16380 3HD2 LEU A1039       0.698  19.284  23.000  1.00  5.67           H  
ATOM  16381  N   ALA A1040       5.155  19.062  21.622  1.00  5.34           N  
ATOM  16382  CA  ALA A1040       5.464  19.124  20.199  1.00  5.34           C  
ATOM  16383  C   ALA A1040       6.645  18.203  19.877  1.00  5.34           C  
ATOM  16384  O   ALA A1040       6.654  17.524  18.839  1.00  5.34           O  
ATOM  16385  CB  ALA A1040       5.783  20.549  19.803  1.00  5.34           C  
ATOM  16386  H   ALA A1040       5.161  19.911  22.189  1.00  5.34           H  
ATOM  16387  HA  ALA A1040       4.594  18.776  19.642  1.00  5.34           H  
ATOM  16388 1HB  ALA A1040       5.999  20.569  18.761  1.00  5.34           H  
ATOM  16389 2HB  ALA A1040       4.934  21.195  20.022  1.00  5.34           H  
ATOM  16390 3HB  ALA A1040       6.650  20.892  20.363  1.00  5.34           H  
ATOM  16391  N   GLY A1041       7.622  18.169  20.796  1.00  5.02           N  
ATOM  16392  CA  GLY A1041       8.809  17.331  20.719  1.00  5.02           C  
ATOM  16393  C   GLY A1041       8.428  15.858  20.695  1.00  5.02           C  
ATOM  16394  O   GLY A1041       8.844  15.119  19.801  1.00  5.02           O  
ATOM  16395  H   GLY A1041       7.546  18.787  21.603  1.00  5.02           H  
ATOM  16396 1HA  GLY A1041       9.384  17.585  19.830  1.00  5.02           H  
ATOM  16397 2HA  GLY A1041       9.436  17.534  21.588  1.00  5.02           H  
ATOM  16398  N   ILE A1042       7.601  15.442  21.654  1.00  4.73           N  
ATOM  16399  CA  ILE A1042       7.165  14.055  21.757  1.00  4.73           C  
ATOM  16400  C   ILE A1042       6.439  13.619  20.510  1.00  4.73           C  
ATOM  16401  O   ILE A1042       6.677  12.528  19.989  1.00  4.73           O  
ATOM  16402  CB  ILE A1042       6.203  13.864  22.938  1.00  4.73           C  
ATOM  16403  CG1 ILE A1042       6.949  14.037  24.262  1.00  4.73           C  
ATOM  16404  CG2 ILE A1042       5.524  12.494  22.836  1.00  4.73           C  
ATOM  16405  CD1 ILE A1042       6.030  14.170  25.449  1.00  4.73           C  
ATOM  16406  H   ILE A1042       7.294  16.118  22.354  1.00  4.73           H  
ATOM  16407  HA  ILE A1042       8.037  13.422  21.896  1.00  4.73           H  
ATOM  16408  HB  ILE A1042       5.441  14.641  22.902  1.00  4.73           H  
ATOM  16409 1HG1 ILE A1042       7.597  13.178  24.418  1.00  4.73           H  
ATOM  16410 2HG1 ILE A1042       7.570  14.928  24.203  1.00  4.73           H  
ATOM  16411 1HG2 ILE A1042       4.828  12.373  23.663  1.00  4.73           H  
ATOM  16412 2HG2 ILE A1042       4.981  12.424  21.895  1.00  4.73           H  
ATOM  16413 3HG2 ILE A1042       6.279  11.708  22.877  1.00  4.73           H  
ATOM  16414 1HD1 ILE A1042       6.624  14.292  26.354  1.00  4.73           H  
ATOM  16415 2HD1 ILE A1042       5.391  15.039  25.316  1.00  4.73           H  
ATOM  16416 3HD1 ILE A1042       5.415  13.278  25.536  1.00  4.73           H  
ATOM  16417  N   LEU A1043       5.545  14.467  20.025  1.00  4.47           N  
ATOM  16418  CA  LEU A1043       4.782  14.128  18.847  1.00  4.47           C  
ATOM  16419  C   LEU A1043       5.708  13.985  17.636  1.00  4.47           C  
ATOM  16420  O   LEU A1043       5.504  13.095  16.805  1.00  4.47           O  
ATOM  16421  CB  LEU A1043       3.726  15.197  18.624  1.00  4.47           C  
ATOM  16422  CG  LEU A1043       2.657  15.265  19.695  1.00  4.47           C  
ATOM  16423  CD1 LEU A1043       1.803  16.469  19.435  1.00  4.47           C  
ATOM  16424  CD2 LEU A1043       1.856  13.991  19.698  1.00  4.47           C  
ATOM  16425  H   LEU A1043       5.383  15.357  20.499  1.00  4.47           H  
ATOM  16426  HA  LEU A1043       4.286  13.177  19.018  1.00  4.47           H  
ATOM  16427 1HB  LEU A1043       4.212  16.173  18.561  1.00  4.47           H  
ATOM  16428 2HB  LEU A1043       3.212  14.986  17.699  1.00  4.47           H  
ATOM  16429  HG  LEU A1043       3.119  15.381  20.662  1.00  4.47           H  
ATOM  16430 1HD1 LEU A1043       1.036  16.543  20.204  1.00  4.47           H  
ATOM  16431 2HD1 LEU A1043       2.425  17.366  19.454  1.00  4.47           H  
ATOM  16432 3HD1 LEU A1043       1.336  16.368  18.459  1.00  4.47           H  
ATOM  16433 1HD2 LEU A1043       1.093  14.043  20.475  1.00  4.47           H  
ATOM  16434 2HD2 LEU A1043       1.379  13.855  18.729  1.00  4.47           H  
ATOM  16435 3HD2 LEU A1043       2.519  13.155  19.898  1.00  4.47           H  
ATOM  16436  N   LEU A1044       6.754  14.823  17.552  1.00  4.24           N  
ATOM  16437  CA  LEU A1044       7.708  14.733  16.451  1.00  4.24           C  
ATOM  16438  C   LEU A1044       8.456  13.414  16.544  1.00  4.24           C  
ATOM  16439  O   LEU A1044       8.661  12.736  15.539  1.00  4.24           O  
ATOM  16440  CB  LEU A1044       8.697  15.899  16.452  1.00  4.24           C  
ATOM  16441  CG  LEU A1044       9.680  15.884  15.298  1.00  4.24           C  
ATOM  16442  CD1 LEU A1044       8.909  15.901  13.990  1.00  4.24           C  
ATOM  16443  CD2 LEU A1044      10.585  17.090  15.398  1.00  4.24           C  
ATOM  16444  H   LEU A1044       6.874  15.564  18.244  1.00  4.24           H  
ATOM  16445  HA  LEU A1044       7.156  14.756  15.514  1.00  4.24           H  
ATOM  16446 1HB  LEU A1044       8.157  16.828  16.431  1.00  4.24           H  
ATOM  16447 2HB  LEU A1044       9.270  15.863  17.375  1.00  4.24           H  
ATOM  16448  HG  LEU A1044      10.271  14.974  15.336  1.00  4.24           H  
ATOM  16449 1HD1 LEU A1044       9.604  15.881  13.154  1.00  4.24           H  
ATOM  16450 2HD1 LEU A1044       8.267  15.030  13.952  1.00  4.24           H  
ATOM  16451 3HD1 LEU A1044       8.306  16.795  13.930  1.00  4.24           H  
ATOM  16452 1HD2 LEU A1044      11.293  17.085  14.570  1.00  4.24           H  
ATOM  16453 2HD2 LEU A1044       9.980  17.999  15.357  1.00  4.24           H  
ATOM  16454 3HD2 LEU A1044      11.126  17.054  16.343  1.00  4.24           H  
ATOM  16455  N   ILE A1045       8.849  13.027  17.756  1.00  4.06           N  
ATOM  16456  CA  ILE A1045       9.549  11.766  17.938  1.00  4.06           C  
ATOM  16457  C   ILE A1045       8.658  10.622  17.483  1.00  4.06           C  
ATOM  16458  O   ILE A1045       9.116   9.726  16.767  1.00  4.06           O  
ATOM  16459  CB  ILE A1045       9.952  11.564  19.406  1.00  4.06           C  
ATOM  16460  CG1 ILE A1045      11.047  12.573  19.783  1.00  4.06           C  
ATOM  16461  CG2 ILE A1045      10.409  10.131  19.616  1.00  4.06           C  
ATOM  16462  CD1 ILE A1045      11.303  12.671  21.270  1.00  4.06           C  
ATOM  16463  H   ILE A1045       8.676  13.637  18.557  1.00  4.06           H  
ATOM  16464  HA  ILE A1045      10.448  11.772  17.330  1.00  4.06           H  
ATOM  16465  HB  ILE A1045       9.099  11.762  20.046  1.00  4.06           H  
ATOM  16466 1HG1 ILE A1045      11.973  12.288  19.289  1.00  4.06           H  
ATOM  16467 2HG1 ILE A1045      10.753  13.556  19.419  1.00  4.06           H  
ATOM  16468 1HG2 ILE A1045      10.684   9.985  20.659  1.00  4.06           H  
ATOM  16469 2HG2 ILE A1045       9.596   9.460  19.360  1.00  4.06           H  
ATOM  16470 3HG2 ILE A1045      11.269   9.922  18.981  1.00  4.06           H  
ATOM  16471 1HD1 ILE A1045      12.084  13.406  21.456  1.00  4.06           H  
ATOM  16472 2HD1 ILE A1045      10.390  12.979  21.774  1.00  4.06           H  
ATOM  16473 3HD1 ILE A1045      11.619  11.702  21.652  1.00  4.06           H  
ATOM  16474  N   LEU A1046       7.379  10.656  17.862  1.00  3.91           N  
ATOM  16475  CA  LEU A1046       6.464   9.610  17.441  1.00  3.91           C  
ATOM  16476  C   LEU A1046       6.334   9.586  15.922  1.00  3.91           C  
ATOM  16477  O   LEU A1046       6.379   8.512  15.328  1.00  3.91           O  
ATOM  16478  CB  LEU A1046       5.106   9.816  18.101  1.00  3.91           C  
ATOM  16479  CG  LEU A1046       5.093   9.573  19.589  1.00  3.91           C  
ATOM  16480  CD1 LEU A1046       3.750   9.982  20.152  1.00  3.91           C  
ATOM  16481  CD2 LEU A1046       5.389   8.104  19.841  1.00  3.91           C  
ATOM  16482  H   LEU A1046       7.054  11.411  18.468  1.00  3.91           H  
ATOM  16483  HA  LEU A1046       6.864   8.652  17.765  1.00  3.91           H  
ATOM  16484 1HB  LEU A1046       4.787  10.839  17.930  1.00  3.91           H  
ATOM  16485 2HB  LEU A1046       4.390   9.150  17.647  1.00  3.91           H  
ATOM  16486  HG  LEU A1046       5.859  10.179  20.067  1.00  3.91           H  
ATOM  16487 1HD1 LEU A1046       3.742   9.817  21.228  1.00  3.91           H  
ATOM  16488 2HD1 LEU A1046       3.586  11.032  19.947  1.00  3.91           H  
ATOM  16489 3HD1 LEU A1046       2.965   9.392  19.685  1.00  3.91           H  
ATOM  16490 1HD2 LEU A1046       5.391   7.914  20.915  1.00  3.91           H  
ATOM  16491 2HD2 LEU A1046       4.621   7.489  19.364  1.00  3.91           H  
ATOM  16492 3HD2 LEU A1046       6.363   7.855  19.427  1.00  3.91           H  
ATOM  16493  N   LEU A1047       6.281  10.760  15.285  1.00  3.75           N  
ATOM  16494  CA  LEU A1047       6.215  10.843  13.829  1.00  3.75           C  
ATOM  16495  C   LEU A1047       7.408  10.150  13.203  1.00  3.75           C  
ATOM  16496  O   LEU A1047       7.258   9.336  12.293  1.00  3.75           O  
ATOM  16497  CB  LEU A1047       6.183  12.299  13.363  1.00  3.75           C  
ATOM  16498  CG  LEU A1047       6.233  12.505  11.868  1.00  3.75           C  
ATOM  16499  CD1 LEU A1047       5.048  11.876  11.235  1.00  3.75           C  
ATOM  16500  CD2 LEU A1047       6.276  13.969  11.575  1.00  3.75           C  
ATOM  16501  H   LEU A1047       6.240  11.621  15.830  1.00  3.75           H  
ATOM  16502  HA  LEU A1047       5.309  10.343  13.493  1.00  3.75           H  
ATOM  16503 1HB  LEU A1047       5.281  12.771  13.750  1.00  3.75           H  
ATOM  16504 2HB  LEU A1047       7.030  12.815  13.776  1.00  3.75           H  
ATOM  16505  HG  LEU A1047       7.121  12.032  11.469  1.00  3.75           H  
ATOM  16506 1HD1 LEU A1047       5.086  12.020  10.154  1.00  3.75           H  
ATOM  16507 2HD1 LEU A1047       5.037  10.810  11.458  1.00  3.75           H  
ATOM  16508 3HD1 LEU A1047       4.161  12.348  11.638  1.00  3.75           H  
ATOM  16509 1HD2 LEU A1047       6.320  14.096  10.514  1.00  3.75           H  
ATOM  16510 2HD2 LEU A1047       5.391  14.443  11.969  1.00  3.75           H  
ATOM  16511 3HD2 LEU A1047       7.153  14.409  12.029  1.00  3.75           H  
ATOM  16512  N   ILE A1048       8.598  10.462  13.701  1.00  3.60           N  
ATOM  16513  CA  ILE A1048       9.831   9.887  13.193  1.00  3.60           C  
ATOM  16514  C   ILE A1048       9.809   8.370  13.322  1.00  3.60           C  
ATOM  16515  O   ILE A1048      10.163   7.652  12.385  1.00  3.60           O  
ATOM  16516  CB  ILE A1048      11.019  10.488  13.935  1.00  3.60           C  
ATOM  16517  CG1 ILE A1048      11.155  11.979  13.541  1.00  3.60           C  
ATOM  16518  CG2 ILE A1048      12.253   9.704  13.639  1.00  3.60           C  
ATOM  16519  CD1 ILE A1048      12.082  12.764  14.429  1.00  3.60           C  
ATOM  16520  H   ILE A1048       8.645  11.148  14.459  1.00  3.60           H  
ATOM  16521  HA  ILE A1048       9.922  10.139  12.139  1.00  3.60           H  
ATOM  16522  HB  ILE A1048      10.826  10.458  15.005  1.00  3.60           H  
ATOM  16523 1HG1 ILE A1048      11.523  12.034  12.520  1.00  3.60           H  
ATOM  16524 2HG1 ILE A1048      10.170  12.446  13.577  1.00  3.60           H  
ATOM  16525 1HG2 ILE A1048      13.096  10.125  14.181  1.00  3.60           H  
ATOM  16526 2HG2 ILE A1048      12.091   8.679  13.958  1.00  3.60           H  
ATOM  16527 3HG2 ILE A1048      12.460   9.725  12.571  1.00  3.60           H  
ATOM  16528 1HD1 ILE A1048      12.124  13.797  14.085  1.00  3.60           H  
ATOM  16529 2HD1 ILE A1048      11.709  12.738  15.452  1.00  3.60           H  
ATOM  16530 3HD1 ILE A1048      13.077  12.328  14.391  1.00  3.60           H  
ATOM  16531  N   ILE A1049       9.353   7.883  14.473  1.00  3.46           N  
ATOM  16532  CA  ILE A1049       9.224   6.451  14.692  1.00  3.46           C  
ATOM  16533  C   ILE A1049       8.224   5.829  13.730  1.00  3.46           C  
ATOM  16534  O   ILE A1049       8.479   4.757  13.173  1.00  3.46           O  
ATOM  16535  CB  ILE A1049       8.790   6.160  16.128  1.00  3.46           C  
ATOM  16536  CG1 ILE A1049       9.926   6.520  17.093  1.00  3.46           C  
ATOM  16537  CG2 ILE A1049       8.387   4.705  16.240  1.00  3.46           C  
ATOM  16538  CD1 ILE A1049       9.497   6.554  18.534  1.00  3.46           C  
ATOM  16539  H   ILE A1049       9.098   8.529  15.220  1.00  3.46           H  
ATOM  16540  HA  ILE A1049      10.190   5.993  14.526  1.00  3.46           H  
ATOM  16541  HB  ILE A1049       7.942   6.789  16.384  1.00  3.46           H  
ATOM  16542 1HG1 ILE A1049      10.725   5.792  16.985  1.00  3.46           H  
ATOM  16543 2HG1 ILE A1049      10.317   7.503  16.826  1.00  3.46           H  
ATOM  16544 1HG2 ILE A1049       8.067   4.497  17.258  1.00  3.46           H  
ATOM  16545 2HG2 ILE A1049       7.564   4.504  15.554  1.00  3.46           H  
ATOM  16546 3HG2 ILE A1049       9.236   4.071  15.986  1.00  3.46           H  
ATOM  16547 1HD1 ILE A1049      10.348   6.818  19.157  1.00  3.46           H  
ATOM  16548 2HD1 ILE A1049       8.712   7.294  18.655  1.00  3.46           H  
ATOM  16549 3HD1 ILE A1049       9.121   5.576  18.827  1.00  3.46           H  
ATOM  16550  N   TYR A1050       7.078   6.477  13.529  1.00  3.36           N  
ATOM  16551  CA  TYR A1050       6.066   5.948  12.629  1.00  3.36           C  
ATOM  16552  C   TYR A1050       6.655   5.828  11.232  1.00  3.36           C  
ATOM  16553  O   TYR A1050       6.474   4.816  10.556  1.00  3.36           O  
ATOM  16554  CB  TYR A1050       4.838   6.852  12.606  1.00  3.36           C  
ATOM  16555  CG  TYR A1050       4.104   6.926  13.934  1.00  3.36           C  
ATOM  16556  CD1 TYR A1050       3.328   8.042  14.242  1.00  3.36           C  
ATOM  16557  CD2 TYR A1050       4.235   5.898  14.857  1.00  3.36           C  
ATOM  16558  CE1 TYR A1050       2.684   8.120  15.462  1.00  3.36           C  
ATOM  16559  CE2 TYR A1050       3.590   5.978  16.076  1.00  3.36           C  
ATOM  16560  CZ  TYR A1050       2.818   7.079  16.381  1.00  3.36           C  
ATOM  16561  OH  TYR A1050       2.175   7.148  17.597  1.00  3.36           O  
ATOM  16562  H   TYR A1050       6.901   7.352  14.023  1.00  3.36           H  
ATOM  16563  HA  TYR A1050       5.786   4.945  12.968  1.00  3.36           H  
ATOM  16564 1HB  TYR A1050       5.140   7.863  12.334  1.00  3.36           H  
ATOM  16565 2HB  TYR A1050       4.138   6.507  11.846  1.00  3.36           H  
ATOM  16566  HD1 TYR A1050       3.233   8.853  13.521  1.00  3.36           H  
ATOM  16567  HD2 TYR A1050       4.849   5.030  14.621  1.00  3.36           H  
ATOM  16568  HE1 TYR A1050       2.078   8.991  15.704  1.00  3.36           H  
ATOM  16569  HE2 TYR A1050       3.694   5.170  16.800  1.00  3.36           H  
ATOM  16570  HH  TYR A1050       1.786   8.020  17.704  1.00  3.36           H  
ATOM  16571  N   ILE A1051       7.431   6.843  10.833  1.00  3.29           N  
ATOM  16572  CA  ILE A1051       8.076   6.841   9.532  1.00  3.29           C  
ATOM  16573  C   ILE A1051       9.071   5.711   9.421  1.00  3.29           C  
ATOM  16574  O   ILE A1051       9.052   4.961   8.438  1.00  3.29           O  
ATOM  16575  CB  ILE A1051       8.811   8.164   9.293  1.00  3.29           C  
ATOM  16576  CG1 ILE A1051       7.809   9.252   9.126  1.00  3.29           C  
ATOM  16577  CG2 ILE A1051       9.681   8.033   8.078  1.00  3.29           C  
ATOM  16578  CD1 ILE A1051       8.364  10.642   9.185  1.00  3.29           C  
ATOM  16579  H   ILE A1051       7.531   7.657  11.436  1.00  3.29           H  
ATOM  16580  HA  ILE A1051       7.328   6.711   8.768  1.00  3.29           H  
ATOM  16581  HB  ILE A1051       9.422   8.411  10.149  1.00  3.29           H  
ATOM  16582 1HG1 ILE A1051       7.377   9.103   8.183  1.00  3.29           H  
ATOM  16583 2HG1 ILE A1051       7.037   9.147   9.881  1.00  3.29           H  
ATOM  16584 1HG2 ILE A1051      10.201   8.970   7.903  1.00  3.29           H  
ATOM  16585 2HG2 ILE A1051      10.407   7.237   8.239  1.00  3.29           H  
ATOM  16586 3HG2 ILE A1051       9.058   7.794   7.231  1.00  3.29           H  
ATOM  16587 1HD1 ILE A1051       7.557  11.358   9.027  1.00  3.29           H  
ATOM  16588 2HD1 ILE A1051       8.811  10.809  10.160  1.00  3.29           H  
ATOM  16589 3HD1 ILE A1051       9.117  10.767   8.413  1.00  3.29           H  
ATOM  16590  N   TRP A1052       9.898   5.538  10.445  1.00  3.28           N  
ATOM  16591  CA  TRP A1052      10.869   4.468  10.425  1.00  3.28           C  
ATOM  16592  C   TRP A1052      10.179   3.130  10.280  1.00  3.28           C  
ATOM  16593  O   TRP A1052      10.582   2.306   9.458  1.00  3.28           O  
ATOM  16594  CB  TRP A1052      11.653   4.428  11.733  1.00  3.28           C  
ATOM  16595  CG  TRP A1052      12.652   5.496  11.916  1.00  3.28           C  
ATOM  16596  CD1 TRP A1052      13.243   6.260  10.961  1.00  3.28           C  
ATOM  16597  CD2 TRP A1052      13.204   5.923  13.177  1.00  3.28           C  
ATOM  16598  NE1 TRP A1052      14.134   7.130  11.542  1.00  3.28           N  
ATOM  16599  CE2 TRP A1052      14.122   6.931  12.899  1.00  3.28           C  
ATOM  16600  CE3 TRP A1052      12.994   5.530  14.503  1.00  3.28           C  
ATOM  16601  CZ2 TRP A1052      14.843   7.560  13.901  1.00  3.28           C  
ATOM  16602  CZ3 TRP A1052      13.705   6.160  15.507  1.00  3.28           C  
ATOM  16603  CH2 TRP A1052      14.609   7.150  15.215  1.00  3.28           C  
ATOM  16604  H   TRP A1052       9.872   6.186  11.234  1.00  3.28           H  
ATOM  16605  HA  TRP A1052      11.545   4.617   9.584  1.00  3.28           H  
ATOM  16606 1HB  TRP A1052      10.957   4.479  12.566  1.00  3.28           H  
ATOM  16607 2HB  TRP A1052      12.160   3.479  11.806  1.00  3.28           H  
ATOM  16608  HD1 TRP A1052      13.044   6.188   9.894  1.00  3.28           H  
ATOM  16609  HE1 TRP A1052      14.703   7.801  11.051  1.00  3.28           H  
ATOM  16610  HE3 TRP A1052      12.278   4.742  14.739  1.00  3.28           H  
ATOM  16611  HZ2 TRP A1052      15.562   8.351  13.688  1.00  3.28           H  
ATOM  16612  HZ3 TRP A1052      13.530   5.849  16.537  1.00  3.28           H  
ATOM  16613  HH2 TRP A1052      15.155   7.626  16.029  1.00  3.28           H  
ATOM  16614  N   ASN A1053       9.102   2.925  11.032  1.00  3.32           N  
ATOM  16615  CA  ASN A1053       8.413   1.655  10.984  1.00  3.32           C  
ATOM  16616  C   ASN A1053       7.759   1.408   9.633  1.00  3.32           C  
ATOM  16617  O   ASN A1053       7.880   0.315   9.076  1.00  3.32           O  
ATOM  16618  CB  ASN A1053       7.394   1.587  12.098  1.00  3.32           C  
ATOM  16619  CG  ASN A1053       8.036   1.413  13.459  1.00  3.32           C  
ATOM  16620  OD1 ASN A1053       9.200   1.002  13.577  1.00  3.32           O  
ATOM  16621  ND2 ASN A1053       7.289   1.704  14.493  1.00  3.32           N  
ATOM  16622  H   ASN A1053       8.789   3.647  11.682  1.00  3.32           H  
ATOM  16623  HA  ASN A1053       9.145   0.863  11.138  1.00  3.32           H  
ATOM  16624 1HB  ASN A1053       6.816   2.515  12.102  1.00  3.32           H  
ATOM  16625 2HB  ASN A1053       6.700   0.768  11.914  1.00  3.32           H  
ATOM  16626 1HD2 ASN A1053       7.654   1.591  15.417  1.00  3.32           H  
ATOM  16627 2HD2 ASN A1053       6.356   2.029  14.357  1.00  3.32           H  
ATOM  16628  N   ARG A1054       7.120   2.428   9.057  1.00  3.45           N  
ATOM  16629  CA  ARG A1054       6.473   2.244   7.765  1.00  3.45           C  
ATOM  16630  C   ARG A1054       7.498   1.962   6.669  1.00  3.45           C  
ATOM  16631  O   ARG A1054       7.251   1.135   5.785  1.00  3.45           O  
ATOM  16632  CB  ARG A1054       5.625   3.462   7.432  1.00  3.45           C  
ATOM  16633  CG  ARG A1054       4.391   3.634   8.326  1.00  3.45           C  
ATOM  16634  CD  ARG A1054       3.336   2.619   8.044  1.00  3.45           C  
ATOM  16635  NE  ARG A1054       2.178   2.794   8.917  1.00  3.45           N  
ATOM  16636  CZ  ARG A1054       1.087   2.001   8.932  1.00  3.45           C  
ATOM  16637  NH1 ARG A1054       0.993   0.992   8.101  1.00  3.45           N  
ATOM  16638  NH2 ARG A1054       0.109   2.240   9.788  1.00  3.45           N  
ATOM  16639  H   ARG A1054       7.049   3.326   9.538  1.00  3.45           H  
ATOM  16640  HA  ARG A1054       5.807   1.386   7.837  1.00  3.45           H  
ATOM  16641 1HB  ARG A1054       6.233   4.342   7.592  1.00  3.45           H  
ATOM  16642 2HB  ARG A1054       5.309   3.446   6.388  1.00  3.45           H  
ATOM  16643 1HG  ARG A1054       4.689   3.521   9.364  1.00  3.45           H  
ATOM  16644 2HG  ARG A1054       3.964   4.627   8.178  1.00  3.45           H  
ATOM  16645 1HD  ARG A1054       3.004   2.728   7.012  1.00  3.45           H  
ATOM  16646 2HD  ARG A1054       3.737   1.616   8.196  1.00  3.45           H  
ATOM  16647  HE  ARG A1054       2.209   3.559   9.575  1.00  3.45           H  
ATOM  16648 1HH1 ARG A1054       1.737   0.811   7.447  1.00  3.45           H  
ATOM  16649 2HH1 ARG A1054       0.175   0.400   8.118  1.00  3.45           H  
ATOM  16650 1HH2 ARG A1054       0.179   3.011  10.439  1.00  3.45           H  
ATOM  16651 2HH2 ARG A1054      -0.704   1.645   9.803  1.00  3.45           H  
ATOM  16652  N   LYS A1055       8.669   2.607   6.738  1.00  3.68           N  
ATOM  16653  CA  LYS A1055       9.697   2.358   5.737  1.00  3.68           C  
ATOM  16654  C   LYS A1055      10.327   0.978   5.905  1.00  3.68           C  
ATOM  16655  O   LYS A1055      10.566   0.277   4.915  1.00  3.68           O  
ATOM  16656  CB  LYS A1055      10.773   3.441   5.770  1.00  3.68           C  
ATOM  16657  CG  LYS A1055      10.311   4.802   5.243  1.00  3.68           C  
ATOM  16658  CD  LYS A1055      11.440   5.818   5.266  1.00  3.68           C  
ATOM  16659  CE  LYS A1055      11.009   7.147   4.652  1.00  3.68           C  
ATOM  16660  NZ  LYS A1055      12.114   8.149   4.665  1.00  3.68           N  
ATOM  16661  H   LYS A1055       8.836   3.296   7.474  1.00  3.68           H  
ATOM  16662  HA  LYS A1055       9.228   2.389   4.756  1.00  3.68           H  
ATOM  16663 1HB  LYS A1055      11.100   3.583   6.806  1.00  3.68           H  
ATOM  16664 2HB  LYS A1055      11.637   3.121   5.192  1.00  3.68           H  
ATOM  16665 1HG  LYS A1055       9.940   4.695   4.225  1.00  3.68           H  
ATOM  16666 2HG  LYS A1055       9.498   5.168   5.872  1.00  3.68           H  
ATOM  16667 1HD  LYS A1055      11.747   5.988   6.300  1.00  3.68           H  
ATOM  16668 2HD  LYS A1055      12.292   5.429   4.711  1.00  3.68           H  
ATOM  16669 1HE  LYS A1055      10.699   6.977   3.621  1.00  3.68           H  
ATOM  16670 2HE  LYS A1055      10.168   7.541   5.206  1.00  3.68           H  
ATOM  16671 1HZ  LYS A1055      11.794   9.012   4.248  1.00  3.68           H  
ATOM  16672 2HZ  LYS A1055      12.411   8.326   5.614  1.00  3.68           H  
ATOM  16673 3HZ  LYS A1055      12.896   7.791   4.134  1.00  3.68           H  
ATOM  16674  N   ARG A1056      10.568   0.560   7.151  1.00  4.04           N  
ATOM  16675  CA  ARG A1056      11.158  -0.750   7.388  1.00  4.04           C  
ATOM  16676  C   ARG A1056      10.204  -1.827   6.907  1.00  4.04           C  
ATOM  16677  O   ARG A1056      10.618  -2.774   6.234  1.00  4.04           O  
ATOM  16678  CB  ARG A1056      11.452  -0.924   8.867  1.00  4.04           C  
ATOM  16679  CG  ARG A1056      12.615  -0.063   9.381  1.00  4.04           C  
ATOM  16680  CD  ARG A1056      12.710  -0.076  10.867  1.00  4.04           C  
ATOM  16681  NE  ARG A1056      13.742   0.840  11.353  1.00  4.04           N  
ATOM  16682  CZ  ARG A1056      13.848   1.264  12.630  1.00  4.04           C  
ATOM  16683  NH1 ARG A1056      12.994   0.836  13.534  1.00  4.04           N  
ATOM  16684  NH2 ARG A1056      14.803   2.115  12.970  1.00  4.04           N  
ATOM  16685  H   ARG A1056      10.370   1.167   7.948  1.00  4.04           H  
ATOM  16686  HA  ARG A1056      12.088  -0.823   6.827  1.00  4.04           H  
ATOM  16687 1HB  ARG A1056      10.565  -0.650   9.441  1.00  4.04           H  
ATOM  16688 2HB  ARG A1056      11.675  -1.968   9.080  1.00  4.04           H  
ATOM  16689 1HG  ARG A1056      13.546  -0.471   8.990  1.00  4.04           H  
ATOM  16690 2HG  ARG A1056      12.512   0.957   9.036  1.00  4.04           H  
ATOM  16691 1HD  ARG A1056      11.752   0.237  11.290  1.00  4.04           H  
ATOM  16692 2HD  ARG A1056      12.951  -1.079  11.213  1.00  4.04           H  
ATOM  16693  HE  ARG A1056      14.414   1.190  10.682  1.00  4.04           H  
ATOM  16694 1HH1 ARG A1056      12.268   0.181  13.269  1.00  4.04           H  
ATOM  16695 2HH1 ARG A1056      13.067   1.152  14.490  1.00  4.04           H  
ATOM  16696 1HH2 ARG A1056      15.456   2.448  12.273  1.00  4.04           H  
ATOM  16697 2HH2 ARG A1056      14.879   2.435  13.924  1.00  4.04           H  
ATOM  16698  N   LYS A1057       8.910  -1.646   7.179  1.00  4.49           N  
ATOM  16699  CA  LYS A1057       7.927  -2.610   6.732  1.00  4.49           C  
ATOM  16700  C   LYS A1057       7.848  -2.622   5.214  1.00  4.49           C  
ATOM  16701  O   LYS A1057       7.707  -3.684   4.616  1.00  4.49           O  
ATOM  16702  CB  LYS A1057       6.567  -2.333   7.365  1.00  4.49           C  
ATOM  16703  CG  LYS A1057       6.510  -2.654   8.854  1.00  4.49           C  
ATOM  16704  CD  LYS A1057       5.152  -2.326   9.453  1.00  4.49           C  
ATOM  16705  CE  LYS A1057       5.123  -2.643  10.946  1.00  4.49           C  
ATOM  16706  NZ  LYS A1057       3.804  -2.325  11.562  1.00  4.49           N  
ATOM  16707  H   LYS A1057       8.605  -0.847   7.736  1.00  4.49           H  
ATOM  16708  HA  LYS A1057       8.243  -3.598   7.054  1.00  4.49           H  
ATOM  16709 1HB  LYS A1057       6.313  -1.278   7.231  1.00  4.49           H  
ATOM  16710 2HB  LYS A1057       5.808  -2.930   6.870  1.00  4.49           H  
ATOM  16711 1HG  LYS A1057       6.711  -3.715   8.995  1.00  4.49           H  
ATOM  16712 2HG  LYS A1057       7.279  -2.090   9.375  1.00  4.49           H  
ATOM  16713 1HD  LYS A1057       4.948  -1.261   9.312  1.00  4.49           H  
ATOM  16714 2HD  LYS A1057       4.377  -2.900   8.947  1.00  4.49           H  
ATOM  16715 1HE  LYS A1057       5.334  -3.702  11.089  1.00  4.49           H  
ATOM  16716 2HE  LYS A1057       5.896  -2.057  11.446  1.00  4.49           H  
ATOM  16717 1HZ  LYS A1057       3.828  -2.547  12.547  1.00  4.49           H  
ATOM  16718 2HZ  LYS A1057       3.605  -1.343  11.444  1.00  4.49           H  
ATOM  16719 3HZ  LYS A1057       3.082  -2.870  11.112  1.00  4.49           H  
ATOM  16720  N   ALA A1058       7.958  -1.452   4.569  1.00  5.07           N  
ATOM  16721  CA  ALA A1058       7.920  -1.415   3.113  1.00  5.07           C  
ATOM  16722  C   ALA A1058       9.069  -2.235   2.538  1.00  5.07           C  
ATOM  16723  O   ALA A1058       8.895  -2.966   1.551  1.00  5.07           O  
ATOM  16724  CB  ALA A1058       7.998   0.018   2.617  1.00  5.07           C  
ATOM  16725  H   ALA A1058       8.036  -0.576   5.086  1.00  5.07           H  
ATOM  16726  HA  ALA A1058       6.983  -1.861   2.783  1.00  5.07           H  
ATOM  16727 1HB  ALA A1058       7.953   0.031   1.531  1.00  5.07           H  
ATOM  16728 2HB  ALA A1058       7.172   0.594   3.021  1.00  5.07           H  
ATOM  16729 3HB  ALA A1058       8.934   0.461   2.944  1.00  5.07           H  
ATOM  16730  N   ARG A1059      10.242  -2.157   3.179  1.00  5.81           N  
ATOM  16731  CA  ARG A1059      11.381  -2.931   2.713  1.00  5.81           C  
ATOM  16732  C   ARG A1059      11.111  -4.419   2.900  1.00  5.81           C  
ATOM  16733  O   ARG A1059      11.361  -5.221   2.000  1.00  5.81           O  
ATOM  16734  CB  ARG A1059      12.653  -2.547   3.446  1.00  5.81           C  
ATOM  16735  CG  ARG A1059      13.896  -3.327   2.994  1.00  5.81           C  
ATOM  16736  CD  ARG A1059      14.258  -3.014   1.571  1.00  5.81           C  
ATOM  16737  NE  ARG A1059      15.412  -3.783   1.101  1.00  5.81           N  
ATOM  16738  CZ  ARG A1059      16.700  -3.420   1.267  1.00  5.81           C  
ATOM  16739  NH1 ARG A1059      17.004  -2.305   1.902  1.00  5.81           N  
ATOM  16740  NH2 ARG A1059      17.659  -4.191   0.786  1.00  5.81           N  
ATOM  16741  H   ARG A1059      10.344  -1.523   3.976  1.00  5.81           H  
ATOM  16742  HA  ARG A1059      11.523  -2.732   1.652  1.00  5.81           H  
ATOM  16743 1HB  ARG A1059      12.844  -1.484   3.311  1.00  5.81           H  
ATOM  16744 2HB  ARG A1059      12.524  -2.720   4.513  1.00  5.81           H  
ATOM  16745 1HG  ARG A1059      14.740  -3.071   3.631  1.00  5.81           H  
ATOM  16746 2HG  ARG A1059      13.694  -4.398   3.068  1.00  5.81           H  
ATOM  16747 1HD  ARG A1059      13.412  -3.255   0.925  1.00  5.81           H  
ATOM  16748 2HD  ARG A1059      14.495  -1.956   1.478  1.00  5.81           H  
ATOM  16749  HE  ARG A1059      15.235  -4.663   0.586  1.00  5.81           H  
ATOM  16750 1HH1 ARG A1059      16.269  -1.718   2.270  1.00  5.81           H  
ATOM  16751 2HH1 ARG A1059      17.970  -2.039   2.023  1.00  5.81           H  
ATOM  16752 1HH2 ARG A1059      17.409  -5.052   0.295  1.00  5.81           H  
ATOM  16753 2HH2 ARG A1059      18.625  -3.932   0.901  1.00  5.81           H  
ATOM  16754  N   ILE A1060      10.538  -4.789   4.042  1.00  6.75           N  
ATOM  16755  CA  ILE A1060      10.248  -6.191   4.308  1.00  6.75           C  
ATOM  16756  C   ILE A1060       9.251  -6.727   3.289  1.00  6.75           C  
ATOM  16757  O   ILE A1060       9.453  -7.811   2.726  1.00  6.75           O  
ATOM  16758  CB  ILE A1060       9.706  -6.375   5.735  1.00  6.75           C  
ATOM  16759  CG1 ILE A1060      10.816  -6.070   6.751  1.00  6.75           C  
ATOM  16760  CG2 ILE A1060       9.175  -7.789   5.917  1.00  6.75           C  
ATOM  16761  CD1 ILE A1060      10.323  -5.919   8.174  1.00  6.75           C  
ATOM  16762  H   ILE A1060      10.343  -4.086   4.757  1.00  6.75           H  
ATOM  16763  HA  ILE A1060      11.173  -6.759   4.215  1.00  6.75           H  
ATOM  16764  HB  ILE A1060       8.901  -5.666   5.906  1.00  6.75           H  
ATOM  16765 1HG1 ILE A1060      11.544  -6.877   6.724  1.00  6.75           H  
ATOM  16766 2HG1 ILE A1060      11.314  -5.149   6.458  1.00  6.75           H  
ATOM  16767 1HG2 ILE A1060       8.784  -7.904   6.926  1.00  6.75           H  
ATOM  16768 2HG2 ILE A1060       8.375  -7.970   5.196  1.00  6.75           H  
ATOM  16769 3HG2 ILE A1060       9.979  -8.506   5.754  1.00  6.75           H  
ATOM  16770 1HD1 ILE A1060      11.167  -5.705   8.827  1.00  6.75           H  
ATOM  16771 2HD1 ILE A1060       9.612  -5.100   8.226  1.00  6.75           H  
ATOM  16772 3HD1 ILE A1060       9.841  -6.840   8.493  1.00  6.75           H  
ATOM  16773  N   ASP A1061       8.180  -5.968   3.025  1.00  7.91           N  
ATOM  16774  CA  ASP A1061       7.200  -6.397   2.037  1.00  7.91           C  
ATOM  16775  C   ASP A1061       7.842  -6.532   0.659  1.00  7.91           C  
ATOM  16776  O   ASP A1061       7.589  -7.505  -0.057  1.00  7.91           O  
ATOM  16777  CB  ASP A1061       6.029  -5.401   1.922  1.00  7.91           C  
ATOM  16778  CG  ASP A1061       5.011  -5.399   3.107  1.00  7.91           C  
ATOM  16779  OD1 ASP A1061       5.037  -6.295   3.907  1.00  7.91           O  
ATOM  16780  OD2 ASP A1061       4.174  -4.488   3.163  1.00  7.91           O  
ATOM  16781  H   ASP A1061       8.054  -5.089   3.520  1.00  7.91           H  
ATOM  16782  HA  ASP A1061       6.808  -7.367   2.338  1.00  7.91           H  
ATOM  16783 1HB  ASP A1061       6.446  -4.393   1.837  1.00  7.91           H  
ATOM  16784 2HB  ASP A1061       5.485  -5.598   0.998  1.00  7.91           H  
ATOM  16785  N   SER A1062       8.728  -5.597   0.304  1.00  9.33           N  
ATOM  16786  CA  SER A1062       9.369  -5.639  -1.000  1.00  9.33           C  
ATOM  16787  C   SER A1062      10.234  -6.886  -1.141  1.00  9.33           C  
ATOM  16788  O   SER A1062      10.195  -7.567  -2.170  1.00  9.33           O  
ATOM  16789  CB  SER A1062      10.220  -4.398  -1.186  1.00  9.33           C  
ATOM  16790  OG  SER A1062       9.421  -3.238  -1.195  1.00  9.33           O  
ATOM  16791  H   SER A1062       8.922  -4.808   0.922  1.00  9.33           H  
ATOM  16792  HA  SER A1062       8.594  -5.665  -1.766  1.00  9.33           H  
ATOM  16793 1HB  SER A1062      10.954  -4.333  -0.386  1.00  9.33           H  
ATOM  16794 2HB  SER A1062      10.767  -4.476  -2.124  1.00  9.33           H  
ATOM  16795  HG  SER A1062       9.068  -3.153  -0.274  1.00  9.33           H  
ATOM  16796  N   GLU A1063      10.987  -7.219  -0.091  1.00 11.02           N  
ATOM  16797  CA  GLU A1063      11.842  -8.395  -0.146  1.00 11.02           C  
ATOM  16798  C   GLU A1063      10.993  -9.667  -0.155  1.00 11.02           C  
ATOM  16799  O   GLU A1063      11.308 -10.638  -0.855  1.00 11.02           O  
ATOM  16800  CB  GLU A1063      12.808  -8.410   1.046  1.00 11.02           C  
ATOM  16801  CG  GLU A1063      13.895  -7.301   1.046  1.00 11.02           C  
ATOM  16802  CD  GLU A1063      14.859  -7.370  -0.103  1.00 11.02           C  
ATOM  16803  OE1 GLU A1063      15.186  -8.452  -0.529  1.00 11.02           O  
ATOM  16804  OE2 GLU A1063      15.295  -6.322  -0.544  1.00 11.02           O  
ATOM  16805  H   GLU A1063      10.986  -6.625   0.740  1.00 11.02           H  
ATOM  16806  HA  GLU A1063      12.423  -8.360  -1.066  1.00 11.02           H  
ATOM  16807 1HB  GLU A1063      12.232  -8.294   1.969  1.00 11.02           H  
ATOM  16808 2HB  GLU A1063      13.310  -9.374   1.095  1.00 11.02           H  
ATOM  16809 1HG  GLU A1063      13.396  -6.338   1.006  1.00 11.02           H  
ATOM  16810 2HG  GLU A1063      14.446  -7.348   1.983  1.00 11.02           H  
ATOM  16811  N   SER A1064       9.882  -9.644   0.588  1.00 12.99           N  
ATOM  16812  CA  SER A1064       9.002 -10.791   0.676  1.00 12.99           C  
ATOM  16813  C   SER A1064       8.415 -11.113  -0.691  1.00 12.99           C  
ATOM  16814  O   SER A1064       8.320 -12.280  -1.074  1.00 12.99           O  
ATOM  16815  CB  SER A1064       7.891 -10.514   1.669  1.00 12.99           C  
ATOM  16816  OG  SER A1064       8.414 -10.343   2.963  1.00 12.99           O  
ATOM  16817  H   SER A1064       9.666  -8.822   1.151  1.00 12.99           H  
ATOM  16818  HA  SER A1064       9.581 -11.648   1.018  1.00 12.99           H  
ATOM  16819 1HB  SER A1064       7.351  -9.621   1.372  1.00 12.99           H  
ATOM  16820 2HB  SER A1064       7.185 -11.341   1.662  1.00 12.99           H  
ATOM  16821  HG  SER A1064       8.968  -9.528   2.905  1.00 12.99           H  
ATOM  16822  N   GLU A1065       8.029 -10.087  -1.458  1.00 15.20           N  
ATOM  16823  CA  GLU A1065       7.489 -10.360  -2.786  1.00 15.20           C  
ATOM  16824  C   GLU A1065       8.584 -10.790  -3.768  1.00 15.20           C  
ATOM  16825  O   GLU A1065       8.412 -11.757  -4.518  1.00 15.20           O  
ATOM  16826  CB  GLU A1065       6.741  -9.143  -3.351  1.00 15.20           C  
ATOM  16827  CG  GLU A1065       5.423  -8.803  -2.642  1.00 15.20           C  
ATOM  16828  CD  GLU A1065       4.671  -7.634  -3.281  1.00 15.20           C  
ATOM  16829  OE1 GLU A1065       5.193  -7.034  -4.195  1.00 15.20           O  
ATOM  16830  OE2 GLU A1065       3.569  -7.361  -2.857  1.00 15.20           O  
ATOM  16831  H   GLU A1065       8.089  -9.131  -1.101  1.00 15.20           H  
ATOM  16832  HA  GLU A1065       6.777 -11.179  -2.700  1.00 15.20           H  
ATOM  16833 1HB  GLU A1065       7.388  -8.263  -3.280  1.00 15.20           H  
ATOM  16834 2HB  GLU A1065       6.524  -9.305  -4.406  1.00 15.20           H  
ATOM  16835 1HG  GLU A1065       4.782  -9.682  -2.653  1.00 15.20           H  
ATOM  16836 2HG  GLU A1065       5.643  -8.561  -1.602  1.00 15.20           H  
ATOM  16837  N   ARG A1066       9.744 -10.127  -3.719  1.00 17.48           N  
ATOM  16838  CA  ARG A1066      10.839 -10.426  -4.642  1.00 17.48           C  
ATOM  16839  C   ARG A1066      11.374 -11.839  -4.483  1.00 17.48           C  
ATOM  16840  O   ARG A1066      11.770 -12.477  -5.458  1.00 17.48           O  
ATOM  16841  CB  ARG A1066      11.984  -9.448  -4.442  1.00 17.48           C  
ATOM  16842  CG  ARG A1066      11.729  -8.028  -4.932  1.00 17.48           C  
ATOM  16843  CD  ARG A1066      12.851  -7.133  -4.551  1.00 17.48           C  
ATOM  16844  NE  ARG A1066      12.633  -5.757  -4.971  1.00 17.48           N  
ATOM  16845  CZ  ARG A1066      13.431  -4.730  -4.623  1.00 17.48           C  
ATOM  16846  NH1 ARG A1066      14.481  -4.957  -3.869  1.00 17.48           N  
ATOM  16847  NH2 ARG A1066      13.161  -3.505  -5.037  1.00 17.48           N  
ATOM  16848  H   ARG A1066       9.858  -9.352  -3.063  1.00 17.48           H  
ATOM  16849  HA  ARG A1066      10.464 -10.313  -5.658  1.00 17.48           H  
ATOM  16850 1HB  ARG A1066      12.211  -9.386  -3.376  1.00 17.48           H  
ATOM  16851 2HB  ARG A1066      12.874  -9.823  -4.942  1.00 17.48           H  
ATOM  16852 1HG  ARG A1066      11.658  -8.035  -6.018  1.00 17.48           H  
ATOM  16853 2HG  ARG A1066      10.805  -7.644  -4.518  1.00 17.48           H  
ATOM  16854 1HD  ARG A1066      12.961  -7.143  -3.461  1.00 17.48           H  
ATOM  16855 2HD  ARG A1066      13.772  -7.488  -5.009  1.00 17.48           H  
ATOM  16856  HE  ARG A1066      11.830  -5.560  -5.554  1.00 17.48           H  
ATOM  16857 1HH1 ARG A1066      14.685  -5.905  -3.568  1.00 17.48           H  
ATOM  16858 2HH1 ARG A1066      15.089  -4.199  -3.599  1.00 17.48           H  
ATOM  16859 1HH2 ARG A1066      12.351  -3.334  -5.618  1.00 17.48           H  
ATOM  16860 2HH2 ARG A1066      13.764  -2.739  -4.774  1.00 17.48           H  
ATOM  16861  N   GLY A1067      11.359 -12.350  -3.261  1.00 19.64           N  
ATOM  16862  CA  GLY A1067      11.883 -13.673  -2.992  1.00 19.64           C  
ATOM  16863  C   GLY A1067      10.930 -14.823  -3.332  1.00 19.64           C  
ATOM  16864  O   GLY A1067      11.290 -15.984  -3.134  1.00 19.64           O  
ATOM  16865  H   GLY A1067      11.034 -11.781  -2.477  1.00 19.64           H  
ATOM  16866 1HA  GLY A1067      12.812 -13.802  -3.545  1.00 19.64           H  
ATOM  16867 2HA  GLY A1067      12.144 -13.730  -1.935  1.00 19.64           H  
ATOM  16868  N   GLN A1068       9.718 -14.542  -3.829  1.00 21.44           N  
ATOM  16869  CA  GLN A1068       8.796 -15.649  -4.106  1.00 21.44           C  
ATOM  16870  C   GLN A1068       9.235 -16.507  -5.296  1.00 21.44           C  
ATOM  16871  O   GLN A1068       9.047 -17.725  -5.294  1.00 21.44           O  
ATOM  16872  CB  GLN A1068       7.384 -15.123  -4.365  1.00 21.44           C  
ATOM  16873  CG  GLN A1068       6.760 -14.462  -3.165  1.00 21.44           C  
ATOM  16874  CD  GLN A1068       6.638 -15.376  -1.961  1.00 21.44           C  
ATOM  16875  OE1 GLN A1068       6.095 -16.487  -2.039  1.00 21.44           O  
ATOM  16876  NE2 GLN A1068       7.161 -14.907  -0.830  1.00 21.44           N  
ATOM  16877  H   GLN A1068       9.425 -13.577  -4.004  1.00 21.44           H  
ATOM  16878  HA  GLN A1068       8.766 -16.290  -3.226  1.00 21.44           H  
ATOM  16879 1HB  GLN A1068       7.420 -14.385  -5.170  1.00 21.44           H  
ATOM  16880 2HB  GLN A1068       6.741 -15.938  -4.691  1.00 21.44           H  
ATOM  16881 1HG  GLN A1068       7.390 -13.629  -2.892  1.00 21.44           H  
ATOM  16882 2HG  GLN A1068       5.768 -14.102  -3.430  1.00 21.44           H  
ATOM  16883 1HE2 GLN A1068       7.125 -15.451   0.007  1.00 21.44           H  
ATOM  16884 2HE2 GLN A1068       7.614 -13.983  -0.832  1.00 21.44           H  
ATOM  16885  N   SER A1069       9.802 -15.871  -6.317  1.00 22.80           N  
ATOM  16886  CA  SER A1069      10.269 -16.568  -7.511  1.00 22.80           C  
ATOM  16887  C   SER A1069      11.142 -15.648  -8.350  1.00 22.80           C  
ATOM  16888  O   SER A1069      11.040 -14.427  -8.241  1.00 22.80           O  
ATOM  16889  CB  SER A1069       9.093 -17.063  -8.340  1.00 22.80           C  
ATOM  16890  OG  SER A1069       8.367 -15.991  -8.874  1.00 22.80           O  
ATOM  16891  H   SER A1069       9.931 -14.870  -6.251  1.00 22.80           H  
ATOM  16892  HA  SER A1069      10.870 -17.424  -7.201  1.00 22.80           H  
ATOM  16893 1HB  SER A1069       9.466 -17.688  -9.150  1.00 22.80           H  
ATOM  16894 2HB  SER A1069       8.438 -17.681  -7.732  1.00 22.80           H  
ATOM  16895  HG  SER A1069       8.983 -15.518  -9.442  1.00 22.80           H  
ATOM  16896  N   LEU A1070      11.932 -16.220  -9.251  1.00 23.66           N  
ATOM  16897  CA  LEU A1070      12.706 -15.395 -10.168  1.00 23.66           C  
ATOM  16898  C   LEU A1070      12.196 -15.526 -11.585  1.00 23.66           C  
ATOM  16899  O   LEU A1070      11.998 -16.636 -12.063  1.00 23.66           O  
ATOM  16900  CB  LEU A1070      14.166 -15.837 -10.188  1.00 23.66           C  
ATOM  16901  CG  LEU A1070      14.922 -15.831  -8.883  1.00 23.66           C  
ATOM  16902  CD1 LEU A1070      16.310 -16.412  -9.135  1.00 23.66           C  
ATOM  16903  CD2 LEU A1070      15.006 -14.416  -8.360  1.00 23.66           C  
ATOM  16904  H   LEU A1070      11.990 -17.228  -9.306  1.00 23.66           H  
ATOM  16905  HA  LEU A1070      12.634 -14.351  -9.862  1.00 23.66           H  
ATOM  16906 1HB  LEU A1070      14.230 -16.838 -10.615  1.00 23.66           H  
ATOM  16907 2HB  LEU A1070      14.687 -15.152 -10.834  1.00 23.66           H  
ATOM  16908  HG  LEU A1070      14.413 -16.461  -8.151  1.00 23.66           H  
ATOM  16909 1HD1 LEU A1070      16.876 -16.424  -8.204  1.00 23.66           H  
ATOM  16910 2HD1 LEU A1070      16.211 -17.425  -9.513  1.00 23.66           H  
ATOM  16911 3HD1 LEU A1070      16.835 -15.808  -9.866  1.00 23.66           H  
ATOM  16912 1HD2 LEU A1070      15.558 -14.404  -7.421  1.00 23.66           H  
ATOM  16913 2HD2 LEU A1070      15.517 -13.790  -9.090  1.00 23.66           H  
ATOM  16914 3HD2 LEU A1070      13.997 -14.028  -8.191  1.00 23.66           H  
ATOM  16915  N   VAL A1071      12.157 -14.414 -12.317  1.00 24.07           N  
ATOM  16916  CA  VAL A1071      11.785 -14.412 -13.740  1.00 24.07           C  
ATOM  16917  C   VAL A1071      12.883 -15.063 -14.584  1.00 24.07           C  
ATOM  16918  O   VAL A1071      12.696 -15.416 -15.746  1.00 24.07           O  
ATOM  16919  CB  VAL A1071      11.537 -12.969 -14.202  1.00 24.07           C  
ATOM  16920  CG1 VAL A1071      10.410 -12.364 -13.381  1.00 24.07           C  
ATOM  16921  CG2 VAL A1071      12.818 -12.151 -14.035  1.00 24.07           C  
ATOM  16922  H   VAL A1071      12.346 -13.530 -11.864  1.00 24.07           H  
ATOM  16923  HA  VAL A1071      10.864 -14.985 -13.861  1.00 24.07           H  
ATOM  16924  HB  VAL A1071      11.229 -12.969 -15.247  1.00 24.07           H  
ATOM  16925 1HG1 VAL A1071      10.225 -11.341 -13.713  1.00 24.07           H  
ATOM  16926 2HG1 VAL A1071       9.505 -12.958 -13.515  1.00 24.07           H  
ATOM  16927 3HG1 VAL A1071      10.688 -12.359 -12.327  1.00 24.07           H  
ATOM  16928 1HG2 VAL A1071      12.635 -11.128 -14.361  1.00 24.07           H  
ATOM  16929 2HG2 VAL A1071      13.118 -12.150 -12.989  1.00 24.07           H  
ATOM  16930 3HG2 VAL A1071      13.613 -12.581 -14.641  1.00 24.07           H  
ATOM  16931  N   ILE A1072      14.029 -15.192 -13.943  1.00 24.23           N  
ATOM  16932  CA  ILE A1072      15.262 -15.774 -14.410  1.00 24.23           C  
ATOM  16933  C   ILE A1072      15.156 -17.287 -14.626  1.00 24.23           C  
ATOM  16934  O   ILE A1072      15.814 -17.827 -15.519  1.00 24.23           O  
ATOM  16935  CB  ILE A1072      16.357 -15.508 -13.370  1.00 24.23           C  
ATOM  16936  CG1 ILE A1072      16.615 -14.011 -13.286  1.00 24.23           C  
ATOM  16937  CG2 ILE A1072      17.631 -16.225 -13.752  1.00 24.23           C  
ATOM  16938  CD1 ILE A1072      17.451 -13.605 -12.107  1.00 24.23           C  
ATOM  16939  H   ILE A1072      14.031 -14.840 -13.002  1.00 24.23           H  
ATOM  16940  HA  ILE A1072      15.531 -15.306 -15.354  1.00 24.23           H  
ATOM  16941  HB  ILE A1072      16.042 -15.866 -12.413  1.00 24.23           H  
ATOM  16942 1HG1 ILE A1072      17.122 -13.692 -14.195  1.00 24.23           H  
ATOM  16943 2HG1 ILE A1072      15.661 -13.492 -13.220  1.00 24.23           H  
ATOM  16944 1HG2 ILE A1072      18.395 -16.029 -13.003  1.00 24.23           H  
ATOM  16945 2HG2 ILE A1072      17.450 -17.291 -13.814  1.00 24.23           H  
ATOM  16946 3HG2 ILE A1072      17.971 -15.864 -14.723  1.00 24.23           H  
ATOM  16947 1HD1 ILE A1072      17.591 -12.525 -12.119  1.00 24.23           H  
ATOM  16948 2HD1 ILE A1072      16.951 -13.890 -11.190  1.00 24.23           H  
ATOM  16949 3HD1 ILE A1072      18.420 -14.097 -12.160  1.00 24.23           H  
ATOM  16950  N   LYS A1073      14.446 -17.980 -13.721  1.00 24.27           N  
ATOM  16951  CA  LYS A1073      14.405 -19.437 -13.746  1.00 24.27           C  
ATOM  16952  C   LYS A1073      13.002 -19.992 -13.986  1.00 24.27           C  
ATOM  16953  O   LYS A1073      12.768 -20.642 -15.007  1.00 24.27           O  
ATOM  16954  OXT LYS A1073      12.255 -20.115 -13.016  1.00 24.27           O  
ATOM  16955  CB  LYS A1073      14.966 -19.982 -12.429  1.00 24.27           C  
ATOM  16956  CG  LYS A1073      16.427 -19.605 -12.183  1.00 24.27           C  
ATOM  16957  CD  LYS A1073      16.983 -20.221 -10.914  1.00 24.27           C  
ATOM  16958  CE  LYS A1073      18.432 -19.786 -10.686  1.00 24.27           C  
ATOM  16959  NZ  LYS A1073      19.008 -20.390  -9.450  1.00 24.27           N  
ATOM  16960  H   LYS A1073      13.869 -17.483 -13.042  1.00 24.27           H  
ATOM  16961  HA  LYS A1073      15.039 -19.785 -14.562  1.00 24.27           H  
ATOM  16962 1HB  LYS A1073      14.374 -19.600 -11.595  1.00 24.27           H  
ATOM  16963 2HB  LYS A1073      14.890 -21.070 -12.420  1.00 24.27           H  
ATOM  16964 1HG  LYS A1073      17.037 -19.907 -13.036  1.00 24.27           H  
ATOM  16965 2HG  LYS A1073      16.489 -18.528 -12.075  1.00 24.27           H  
ATOM  16966 1HD  LYS A1073      16.378 -19.913 -10.061  1.00 24.27           H  
ATOM  16967 2HD  LYS A1073      16.946 -21.307 -10.990  1.00 24.27           H  
ATOM  16968 1HE  LYS A1073      19.034 -20.090 -11.542  1.00 24.27           H  
ATOM  16969 2HE  LYS A1073      18.467 -18.699 -10.598  1.00 24.27           H  
ATOM  16970 1HZ  LYS A1073      19.963 -20.078  -9.335  1.00 24.27           H  
ATOM  16971 2HZ  LYS A1073      18.463 -20.104  -8.648  1.00 24.27           H  
ATOM  16972 3HZ  LYS A1073      18.991 -21.397  -9.526  1.00 24.27           H  
TER   16973
ENDMDL
PFRMAT TS
TARGET Steco_SR-B_2
AUTHOR BAKER-ROBETTA
METHOD    ROSETTA provides both ab initio and
METHOD    comparative models of protein domains.
METHOD    Comparative models are built from structures
METHOD    detected and aligned by HHSEARCH, SPARKS, and
METHOD    Raptor. Loop regions are assembled from fragments and 
METHOD    optimized to fit the aligned template structures.
METHOD    De novo models are built using the Rosetta de
METHOD    novo protocol.  The procedure is fully automated.
MODEL     1
PARENT N/A
REMARK PARENT    N/A
REMARK PARSRC    RoseTTAFold
REMARK SCORE     0.00
ATOM      1  N   MET A   1       0.979   2.813   1.507  1.00  3.69           N  
ATOM      2  CA  MET A   1       1.923   1.818   1.010  1.00  3.69           C  
ATOM      3  C   MET A   1       2.422   2.077  -0.405  1.00  3.69           C  
ATOM      4  O   MET A   1       3.547   1.712  -0.722  1.00  3.69           O  
ATOM      5  CB  MET A   1       1.307   0.424   1.074  1.00  3.69           C  
ATOM      6  CG  MET A   1       1.079  -0.089   2.472  1.00  3.69           C  
ATOM      7  SD  MET A   1       2.622  -0.223   3.388  1.00  3.69           S  
ATOM      8  CE  MET A   1       3.381  -1.612   2.536  1.00  3.69           C  
ATOM      9 1H   MET A   1       0.985   2.799   2.518  1.00  3.69           H  
ATOM     10 2H   MET A   1       1.248   3.730   1.185  1.00  3.69           H  
ATOM     11 3H   MET A   1       0.050   2.592   1.179  1.00  3.69           H  
ATOM     12  HA  MET A   1       2.795   1.830   1.666  1.00  3.69           H  
ATOM     13 1HB  MET A   1       0.346   0.425   0.560  1.00  3.69           H  
ATOM     14 2HB  MET A   1       1.953  -0.288   0.557  1.00  3.69           H  
ATOM     15 1HG  MET A   1       0.410   0.580   3.009  1.00  3.69           H  
ATOM     16 2HG  MET A   1       0.617  -1.076   2.429  1.00  3.69           H  
ATOM     17 1HE  MET A   1       4.342  -1.835   2.992  1.00  3.69           H  
ATOM     18 2HE  MET A   1       2.740  -2.486   2.612  1.00  3.69           H  
ATOM     19 3HE  MET A   1       3.523  -1.362   1.486  1.00  3.69           H  
ATOM     20  N   ALA A   2       1.643   2.774  -1.249  1.00  3.43           N  
ATOM     21  CA  ALA A   2       2.053   3.027  -2.650  1.00  3.43           C  
ATOM     22  C   ALA A   2       3.391   3.749  -2.747  1.00  3.43           C  
ATOM     23  O   ALA A   2       4.167   3.536  -3.681  1.00  3.43           O  
ATOM     24  CB  ALA A   2       1.004   3.847  -3.366  1.00  3.43           C  
ATOM     25  H   ALA A   2       0.728   3.091  -0.974  1.00  3.43           H  
ATOM     26  HA  ALA A   2       2.152   2.062  -3.148  1.00  3.43           H  
ATOM     27 1HB  ALA A   2       1.313   3.978  -4.395  1.00  3.43           H  
ATOM     28 2HB  ALA A   2       0.048   3.328  -3.338  1.00  3.43           H  
ATOM     29 3HB  ALA A   2       0.906   4.819  -2.888  1.00  3.43           H  
ATOM     30  N   VAL A   3       3.670   4.575  -1.758  1.00  3.18           N  
ATOM     31  CA  VAL A   3       4.898   5.318  -1.731  1.00  3.18           C  
ATOM     32  C   VAL A   3       6.108   4.403  -1.729  1.00  3.18           C  
ATOM     33  O   VAL A   3       7.122   4.733  -2.335  1.00  3.18           O  
ATOM     34  CB  VAL A   3       4.920   6.239  -0.515  1.00  3.18           C  
ATOM     35  CG1 VAL A   3       6.284   6.855  -0.370  1.00  3.18           C  
ATOM     36  CG2 VAL A   3       3.853   7.303  -0.691  1.00  3.18           C  
ATOM     37  H   VAL A   3       2.999   4.701  -1.020  1.00  3.18           H  
ATOM     38  HA  VAL A   3       4.944   5.929  -2.619  1.00  3.18           H  
ATOM     39  HB  VAL A   3       4.718   5.658   0.386  1.00  3.18           H  
ATOM     40 1HG1 VAL A   3       6.303   7.507   0.504  1.00  3.18           H  
ATOM     41 2HG1 VAL A   3       7.011   6.059  -0.244  1.00  3.18           H  
ATOM     42 3HG1 VAL A   3       6.523   7.434  -1.260  1.00  3.18           H  
ATOM     43 1HG2 VAL A   3       3.853   7.966   0.175  1.00  3.18           H  
ATOM     44 2HG2 VAL A   3       4.064   7.880  -1.587  1.00  3.18           H  
ATOM     45 3HG2 VAL A   3       2.877   6.829  -0.787  1.00  3.18           H  
ATOM     46  N   LYS A   4       6.049   3.302  -0.988  1.00  2.95           N  
ATOM     47  CA  LYS A   4       7.180   2.393  -0.920  1.00  2.95           C  
ATOM     48  C   LYS A   4       7.748   2.043  -2.317  1.00  2.95           C  
ATOM     49  O   LYS A   4       8.898   2.390  -2.586  1.00  2.95           O  
ATOM     50  CB  LYS A   4       6.846   1.189  -0.037  1.00  2.95           C  
ATOM     51  CG  LYS A   4       6.737   1.587   1.440  1.00  2.95           C  
ATOM     52  CD  LYS A   4       6.484   0.404   2.334  1.00  2.95           C  
ATOM     53  CE  LYS A   4       6.151   0.852   3.770  1.00  2.95           C  
ATOM     54  NZ  LYS A   4       7.302   1.505   4.459  1.00  2.95           N  
ATOM     55  H   LYS A   4       5.173   3.039  -0.544  1.00  2.95           H  
ATOM     56  HA  LYS A   4       7.980   2.919  -0.397  1.00  2.95           H  
ATOM     57 1HB  LYS A   4       5.880   0.781  -0.285  1.00  2.95           H  
ATOM     58 2HB  LYS A   4       7.586   0.402  -0.159  1.00  2.95           H  
ATOM     59 1HG  LYS A   4       7.653   2.091   1.751  1.00  2.95           H  
ATOM     60 2HG  LYS A   4       5.908   2.285   1.552  1.00  2.95           H  
ATOM     61 1HD  LYS A   4       5.672  -0.168   1.923  1.00  2.95           H  
ATOM     62 2HD  LYS A   4       7.370  -0.228   2.359  1.00  2.95           H  
ATOM     63 1HE  LYS A   4       5.327   1.564   3.719  1.00  2.95           H  
ATOM     64 2HE  LYS A   4       5.832  -0.013   4.355  1.00  2.95           H  
ATOM     65 1HZ  LYS A   4       7.016   1.792   5.385  1.00  2.95           H  
ATOM     66 2HZ  LYS A   4       8.069   0.856   4.538  1.00  2.95           H  
ATOM     67 3HZ  LYS A   4       7.596   2.315   3.933  1.00  2.95           H  
ATOM     68  N   PRO A   5       7.022   1.353  -3.236  1.00  2.73           N  
ATOM     69  CA  PRO A   5       7.499   1.057  -4.571  1.00  2.73           C  
ATOM     70  C   PRO A   5       7.766   2.308  -5.395  1.00  2.73           C  
ATOM     71  O   PRO A   5       8.600   2.271  -6.304  1.00  2.73           O  
ATOM     72  CB  PRO A   5       6.370   0.202  -5.163  1.00  2.73           C  
ATOM     73  CG  PRO A   5       5.169   0.529  -4.346  1.00  2.73           C  
ATOM     74  CD  PRO A   5       5.703   0.798  -2.959  1.00  2.73           C  
ATOM     75  HA  PRO A   5       8.411   0.468  -4.491  1.00  2.73           H  
ATOM     76 1HB  PRO A   5       6.228   0.460  -6.225  1.00  2.73           H  
ATOM     77 2HB  PRO A   5       6.640  -0.860  -5.122  1.00  2.73           H  
ATOM     78 1HG  PRO A   5       4.657   1.398  -4.779  1.00  2.73           H  
ATOM     79 2HG  PRO A   5       4.452  -0.301  -4.369  1.00  2.73           H  
ATOM     80 1HD  PRO A   5       5.070   1.497  -2.496  1.00  2.73           H  
ATOM     81 2HD  PRO A   5       5.782  -0.139  -2.395  1.00  2.73           H  
ATOM     82  N   TRP A   6       7.126   3.444  -5.078  1.00  2.55           N  
ATOM     83  CA  TRP A   6       7.453   4.640  -5.845  1.00  2.55           C  
ATOM     84  C   TRP A   6       8.892   5.045  -5.522  1.00  2.55           C  
ATOM     85  O   TRP A   6       9.675   5.379  -6.420  1.00  2.55           O  
ATOM     86  CB  TRP A   6       6.515   5.804  -5.518  1.00  2.55           C  
ATOM     87  CG  TRP A   6       5.096   5.597  -5.966  1.00  2.55           C  
ATOM     88  CD1 TRP A   6       4.653   4.707  -6.896  1.00  2.55           C  
ATOM     89  CD2 TRP A   6       3.921   6.314  -5.507  1.00  2.55           C  
ATOM     90  NE1 TRP A   6       3.289   4.817  -7.045  1.00  2.55           N  
ATOM     91  CE2 TRP A   6       2.829   5.796  -6.200  1.00  2.55           C  
ATOM     92  CE3 TRP A   6       3.716   7.340  -4.582  1.00  2.55           C  
ATOM     93  CZ2 TRP A   6       1.542   6.266  -5.993  1.00  2.55           C  
ATOM     94  CZ3 TRP A   6       2.431   7.805  -4.370  1.00  2.55           C  
ATOM     95  CH2 TRP A   6       1.371   7.282  -5.056  1.00  2.55           C  
ATOM     96  H   TRP A   6       6.399   3.486  -4.359  1.00  2.55           H  
ATOM     97  HA  TRP A   6       7.380   4.412  -6.907  1.00  2.55           H  
ATOM     98 1HB  TRP A   6       6.518   5.980  -4.451  1.00  2.55           H  
ATOM     99 2HB  TRP A   6       6.890   6.708  -5.993  1.00  2.55           H  
ATOM    100  HD1 TRP A   6       5.289   4.012  -7.443  1.00  2.55           H  
ATOM    101  HE1 TRP A   6       2.720   4.270  -7.674  1.00  2.55           H  
ATOM    102  HE3 TRP A   6       4.555   7.764  -4.034  1.00  2.55           H  
ATOM    103  HZ2 TRP A   6       0.684   5.863  -6.531  1.00  2.55           H  
ATOM    104  HZ3 TRP A   6       2.284   8.603  -3.642  1.00  2.55           H  
ATOM    105  HH2 TRP A   6       0.370   7.673  -4.867  1.00  2.55           H  
ATOM    106  N   LEU A   7       9.244   4.969  -4.228  1.00  2.41           N  
ATOM    107  CA  LEU A   7      10.581   5.298  -3.750  1.00  2.41           C  
ATOM    108  C   LEU A   7      11.602   4.299  -4.259  1.00  2.41           C  
ATOM    109  O   LEU A   7      12.723   4.682  -4.622  1.00  2.41           O  
ATOM    110  CB  LEU A   7      10.627   5.311  -2.217  1.00  2.41           C  
ATOM    111  CG  LEU A   7       9.858   6.424  -1.527  1.00  2.41           C  
ATOM    112  CD1 LEU A   7       9.881   6.170  -0.026  1.00  2.41           C  
ATOM    113  CD2 LEU A   7      10.467   7.760  -1.875  1.00  2.41           C  
ATOM    114  H   LEU A   7       8.538   4.689  -3.545  1.00  2.41           H  
ATOM    115  HA  LEU A   7      10.846   6.286  -4.121  1.00  2.41           H  
ATOM    116 1HB  LEU A   7      10.221   4.373  -1.853  1.00  2.41           H  
ATOM    117 2HB  LEU A   7      11.668   5.373  -1.899  1.00  2.41           H  
ATOM    118  HG  LEU A   7       8.833   6.413  -1.861  1.00  2.41           H  
ATOM    119 1HD1 LEU A   7       9.321   6.950   0.486  1.00  2.41           H  
ATOM    120 2HD1 LEU A   7       9.426   5.199   0.179  1.00  2.41           H  
ATOM    121 3HD1 LEU A   7      10.911   6.169   0.328  1.00  2.41           H  
ATOM    122 1HD2 LEU A   7       9.904   8.551  -1.378  1.00  2.41           H  
ATOM    123 2HD2 LEU A   7      11.505   7.788  -1.544  1.00  2.41           H  
ATOM    124 3HD2 LEU A   7      10.423   7.905  -2.954  1.00  2.41           H  
ATOM    125  N   ILE A   8      11.207   3.017  -4.341  1.00  2.29           N  
ATOM    126  CA  ILE A   8      12.137   2.011  -4.835  1.00  2.29           C  
ATOM    127  C   ILE A   8      12.448   2.270  -6.296  1.00  2.29           C  
ATOM    128  O   ILE A   8      13.615   2.269  -6.699  1.00  2.29           O  
ATOM    129  CB  ILE A   8      11.601   0.574  -4.773  1.00  2.29           C  
ATOM    130  CG1 ILE A   8      11.391   0.061  -3.346  1.00  2.29           C  
ATOM    131  CG2 ILE A   8      12.581  -0.300  -5.485  1.00  2.29           C  
ATOM    132  CD1 ILE A   8      10.645  -1.290  -3.335  1.00  2.29           C  
ATOM    133  H   ILE A   8      10.278   2.755  -4.006  1.00  2.29           H  
ATOM    134  HA  ILE A   8      13.063   2.074  -4.273  1.00  2.29           H  
ATOM    135  HB  ILE A   8      10.642   0.523  -5.283  1.00  2.29           H  
ATOM    136 1HG1 ILE A   8      12.346  -0.043  -2.848  1.00  2.29           H  
ATOM    137 2HG1 ILE A   8      10.798   0.785  -2.791  1.00  2.29           H  
ATOM    138 1HG2 ILE A   8      12.223  -1.326  -5.485  1.00  2.29           H  
ATOM    139 2HG2 ILE A   8      12.705   0.041  -6.512  1.00  2.29           H  
ATOM    140 3HG2 ILE A   8      13.531  -0.233  -4.965  1.00  2.29           H  
ATOM    141 1HD1 ILE A   8      10.492  -1.635  -2.341  1.00  2.29           H  
ATOM    142 2HD1 ILE A   8       9.686  -1.193  -3.814  1.00  2.29           H  
ATOM    143 3HD1 ILE A   8      11.237  -2.029  -3.873  1.00  2.29           H  
ATOM    144  N   GLY A   9      11.394   2.497  -7.086  1.00  2.21           N  
ATOM    145  CA  GLY A   9      11.517   2.763  -8.507  1.00  2.21           C  
ATOM    146  C   GLY A   9      12.387   3.979  -8.727  1.00  2.21           C  
ATOM    147  O   GLY A   9      13.386   3.913  -9.445  1.00  2.21           O  
ATOM    148  H   GLY A   9      10.457   2.476  -6.686  1.00  2.21           H  
ATOM    149 1HA  GLY A   9      11.947   1.898  -9.010  1.00  2.21           H  
ATOM    150 2HA  GLY A   9      10.526   2.932  -8.926  1.00  2.21           H  
ATOM    151  N   GLY A  10      12.026   5.083  -8.074  1.00  2.17           N  
ATOM    152  CA  GLY A  10      12.761   6.327  -8.181  1.00  2.17           C  
ATOM    153  C   GLY A  10      14.236   6.124  -7.879  1.00  2.17           C  
ATOM    154  O   GLY A  10      15.086   6.497  -8.691  1.00  2.17           O  
ATOM    155  H   GLY A  10      11.196   5.067  -7.482  1.00  2.17           H  
ATOM    156 1HA  GLY A  10      12.641   6.735  -9.183  1.00  2.17           H  
ATOM    157 2HA  GLY A  10      12.341   7.049  -7.482  1.00  2.17           H  
ATOM    158  N   SER A  11      14.545   5.527  -6.723  1.00  2.15           N  
ATOM    159  CA  SER A  11      15.925   5.314  -6.315  1.00  2.15           C  
ATOM    160  C   SER A  11      16.687   4.424  -7.288  1.00  2.15           C  
ATOM    161  O   SER A  11      17.823   4.727  -7.652  1.00  2.15           O  
ATOM    162  CB  SER A  11      15.952   4.655  -4.951  1.00  2.15           C  
ATOM    163  OG  SER A  11      15.396   5.493  -3.982  1.00  2.15           O  
ATOM    164  H   SER A  11      13.804   5.220  -6.092  1.00  2.15           H  
ATOM    165  HA  SER A  11      16.422   6.282  -6.264  1.00  2.15           H  
ATOM    166 1HB  SER A  11      15.395   3.713  -4.987  1.00  2.15           H  
ATOM    167 2HB  SER A  11      16.980   4.418  -4.686  1.00  2.15           H  
ATOM    168  HG  SER A  11      14.419   5.402  -4.097  1.00  2.15           H  
ATOM    169  N   LEU A  12      16.061   3.352  -7.769  1.00  2.13           N  
ATOM    170  CA  LEU A  12      16.752   2.463  -8.688  1.00  2.13           C  
ATOM    171  C   LEU A  12      17.066   3.191  -9.982  1.00  2.13           C  
ATOM    172  O   LEU A  12      18.182   3.083 -10.500  1.00  2.13           O  
ATOM    173  CB  LEU A  12      15.927   1.205  -8.941  1.00  2.13           C  
ATOM    174  CG  LEU A  12      16.568   0.161  -9.849  1.00  2.13           C  
ATOM    175  CD1 LEU A  12      17.909  -0.302  -9.229  1.00  2.13           C  
ATOM    176  CD2 LEU A  12      15.604  -1.006  -9.998  1.00  2.13           C  
ATOM    177  H   LEU A  12      15.112   3.123  -7.469  1.00  2.13           H  
ATOM    178  HA  LEU A  12      17.693   2.171  -8.246  1.00  2.13           H  
ATOM    179 1HB  LEU A  12      15.712   0.735  -7.980  1.00  2.13           H  
ATOM    180 2HB  LEU A  12      14.974   1.507  -9.387  1.00  2.13           H  
ATOM    181  HG  LEU A  12      16.772   0.598 -10.828  1.00  2.13           H  
ATOM    182 1HD1 LEU A  12      18.373  -1.050  -9.874  1.00  2.13           H  
ATOM    183 2HD1 LEU A  12      18.579   0.552  -9.130  1.00  2.13           H  
ATOM    184 3HD1 LEU A  12      17.728  -0.737  -8.244  1.00  2.13           H  
ATOM    185 1HD2 LEU A  12      16.044  -1.764 -10.647  1.00  2.13           H  
ATOM    186 2HD2 LEU A  12      15.403  -1.438  -9.015  1.00  2.13           H  
ATOM    187 3HD2 LEU A  12      14.670  -0.648 -10.435  1.00  2.13           H  
ATOM    188  N   ILE A  13      16.100   3.950 -10.498  1.00  2.10           N  
ATOM    189  CA  ILE A  13      16.301   4.707 -11.722  1.00  2.10           C  
ATOM    190  C   ILE A  13      17.388   5.745 -11.534  1.00  2.10           C  
ATOM    191  O   ILE A  13      18.280   5.875 -12.373  1.00  2.10           O  
ATOM    192  CB  ILE A  13      15.013   5.421 -12.163  1.00  2.10           C  
ATOM    193  CG1 ILE A  13      13.967   4.397 -12.609  1.00  2.10           C  
ATOM    194  CG2 ILE A  13      15.335   6.414 -13.279  1.00  2.10           C  
ATOM    195  CD1 ILE A  13      12.585   4.985 -12.760  1.00  2.10           C  
ATOM    196  H   ILE A  13      15.193   3.998 -10.031  1.00  2.10           H  
ATOM    197  HA  ILE A  13      16.610   4.020 -12.507  1.00  2.10           H  
ATOM    198  HB  ILE A  13      14.594   5.957 -11.309  1.00  2.10           H  
ATOM    199 1HG1 ILE A  13      14.270   3.979 -13.566  1.00  2.10           H  
ATOM    200 2HG1 ILE A  13      13.927   3.592 -11.877  1.00  2.10           H  
ATOM    201 1HG2 ILE A  13      14.425   6.930 -13.576  1.00  2.10           H  
ATOM    202 2HG2 ILE A  13      16.062   7.141 -12.920  1.00  2.10           H  
ATOM    203 3HG2 ILE A  13      15.749   5.883 -14.136  1.00  2.10           H  
ATOM    204 1HD1 ILE A  13      11.891   4.208 -13.077  1.00  2.10           H  
ATOM    205 2HD1 ILE A  13      12.263   5.390 -11.798  1.00  2.10           H  
ATOM    206 3HD1 ILE A  13      12.603   5.781 -13.503  1.00  2.10           H  
ATOM    207  N   CYS A  14      17.344   6.471 -10.417  1.00  2.04           N  
ATOM    208  CA  CYS A  14      18.332   7.502 -10.178  1.00  2.04           C  
ATOM    209  C   CYS A  14      19.728   6.918 -10.085  1.00  2.04           C  
ATOM    210  O   CYS A  14      20.649   7.431 -10.717  1.00  2.04           O  
ATOM    211  CB  CYS A  14      18.030   8.225  -8.871  1.00  2.04           C  
ATOM    212  SG  CYS A  14      16.536   9.221  -8.927  1.00  2.04           S  
ATOM    213  H   CYS A  14      16.594   6.328  -9.742  1.00  2.04           H  
ATOM    214  HA  CYS A  14      18.297   8.213 -11.003  1.00  2.04           H  
ATOM    215 1HB  CYS A  14      17.919   7.490  -8.069  1.00  2.04           H  
ATOM    216 2HB  CYS A  14      18.866   8.871  -8.610  1.00  2.04           H  
ATOM    217  HG  CYS A  14      15.700   8.151  -8.979  1.00  2.04           H  
ATOM    218  N   PHE A  15      19.891   5.809  -9.364  1.00  1.97           N  
ATOM    219  CA  PHE A  15      21.219   5.232  -9.246  1.00  1.97           C  
ATOM    220  C   PHE A  15      21.647   4.561 -10.541  1.00  1.97           C  
ATOM    221  O   PHE A  15      22.829   4.576 -10.895  1.00  1.97           O  
ATOM    222  CB  PHE A  15      21.302   4.310  -8.045  1.00  1.97           C  
ATOM    223  CG  PHE A  15      21.314   5.118  -6.768  1.00  1.97           C  
ATOM    224  CD1 PHE A  15      20.302   5.030  -5.829  1.00  1.97           C  
ATOM    225  CD2 PHE A  15      22.332   6.033  -6.541  1.00  1.97           C  
ATOM    226  CE1 PHE A  15      20.325   5.805  -4.689  1.00  1.97           C  
ATOM    227  CE2 PHE A  15      22.366   6.806  -5.412  1.00  1.97           C  
ATOM    228  CZ  PHE A  15      21.363   6.694  -4.478  1.00  1.97           C  
ATOM    229  H   PHE A  15      19.105   5.391  -8.866  1.00  1.97           H  
ATOM    230  HA  PHE A  15      21.917   6.041  -9.053  1.00  1.97           H  
ATOM    231 1HB  PHE A  15      20.436   3.641  -8.032  1.00  1.97           H  
ATOM    232 2HB  PHE A  15      22.203   3.701  -8.092  1.00  1.97           H  
ATOM    233  HD1 PHE A  15      19.482   4.342  -5.988  1.00  1.97           H  
ATOM    234  HD2 PHE A  15      23.122   6.140  -7.283  1.00  1.97           H  
ATOM    235  HE1 PHE A  15      19.522   5.718  -3.958  1.00  1.97           H  
ATOM    236  HE2 PHE A  15      23.183   7.512  -5.259  1.00  1.97           H  
ATOM    237  HZ  PHE A  15      21.380   7.309  -3.580  1.00  1.97           H  
ATOM    238  N   GLY A  16      20.683   4.032 -11.294  1.00  1.90           N  
ATOM    239  CA  GLY A  16      20.958   3.448 -12.593  1.00  1.90           C  
ATOM    240  C   GLY A  16      21.576   4.525 -13.472  1.00  1.90           C  
ATOM    241  O   GLY A  16      22.654   4.335 -14.042  1.00  1.90           O  
ATOM    242  H   GLY A  16      19.723   4.007 -10.958  1.00  1.90           H  
ATOM    243 1HA  GLY A  16      21.634   2.601 -12.495  1.00  1.90           H  
ATOM    244 2HA  GLY A  16      20.026   3.093 -13.033  1.00  1.90           H  
ATOM    245  N   LEU A  17      20.899   5.674 -13.560  1.00  1.85           N  
ATOM    246  CA  LEU A  17      21.383   6.782 -14.364  1.00  1.85           C  
ATOM    247  C   LEU A  17      22.717   7.314 -13.863  1.00  1.85           C  
ATOM    248  O   LEU A  17      23.601   7.591 -14.666  1.00  1.85           O  
ATOM    249  CB  LEU A  17      20.347   7.901 -14.369  1.00  1.85           C  
ATOM    250  CG  LEU A  17      19.070   7.581 -15.132  1.00  1.85           C  
ATOM    251  CD1 LEU A  17      18.056   8.686 -14.902  1.00  1.85           C  
ATOM    252  CD2 LEU A  17      19.406   7.421 -16.604  1.00  1.85           C  
ATOM    253  H   LEU A  17      20.014   5.767 -13.062  1.00  1.85           H  
ATOM    254  HA  LEU A  17      21.516   6.432 -15.382  1.00  1.85           H  
ATOM    255 1HB  LEU A  17      20.067   8.112 -13.334  1.00  1.85           H  
ATOM    256 2HB  LEU A  17      20.793   8.796 -14.799  1.00  1.85           H  
ATOM    257  HG  LEU A  17      18.643   6.651 -14.759  1.00  1.85           H  
ATOM    258 1HD1 LEU A  17      17.136   8.455 -15.441  1.00  1.85           H  
ATOM    259 2HD1 LEU A  17      17.843   8.761 -13.834  1.00  1.85           H  
ATOM    260 3HD1 LEU A  17      18.457   9.633 -15.261  1.00  1.85           H  
ATOM    261 1HD2 LEU A  17      18.500   7.185 -17.159  1.00  1.85           H  
ATOM    262 2HD2 LEU A  17      19.834   8.350 -16.984  1.00  1.85           H  
ATOM    263 3HD2 LEU A  17      20.127   6.616 -16.726  1.00  1.85           H  
ATOM    264  N   ILE A  18      22.912   7.397 -12.542  1.00  1.82           N  
ATOM    265  CA  ILE A  18      24.188   7.875 -12.029  1.00  1.82           C  
ATOM    266  C   ILE A  18      25.311   6.941 -12.474  1.00  1.82           C  
ATOM    267  O   ILE A  18      26.335   7.406 -12.964  1.00  1.82           O  
ATOM    268  CB  ILE A  18      24.166   8.026 -10.503  1.00  1.82           C  
ATOM    269  CG1 ILE A  18      23.237   9.179 -10.102  1.00  1.82           C  
ATOM    270  CG2 ILE A  18      25.552   8.273 -10.002  1.00  1.82           C  
ATOM    271  CD1 ILE A  18      22.891   9.195  -8.625  1.00  1.82           C  
ATOM    272  H   ILE A  18      22.157   7.170 -11.896  1.00  1.82           H  
ATOM    273  HA  ILE A  18      24.384   8.861 -12.451  1.00  1.82           H  
ATOM    274  HB  ILE A  18      23.776   7.119 -10.052  1.00  1.82           H  
ATOM    275 1HG1 ILE A  18      23.731  10.119 -10.343  1.00  1.82           H  
ATOM    276 2HG1 ILE A  18      22.327   9.121 -10.679  1.00  1.82           H  
ATOM    277 1HG2 ILE A  18      25.528   8.381  -8.930  1.00  1.82           H  
ATOM    278 2HG2 ILE A  18      26.175   7.429 -10.276  1.00  1.82           H  
ATOM    279 3HG2 ILE A  18      25.952   9.185 -10.447  1.00  1.82           H  
ATOM    280 1HD1 ILE A  18      22.242  10.042  -8.413  1.00  1.82           H  
ATOM    281 2HD1 ILE A  18      22.376   8.279  -8.370  1.00  1.82           H  
ATOM    282 3HD1 ILE A  18      23.802   9.279  -8.033  1.00  1.82           H  
ATOM    283  N   PHE A  19      25.094   5.632 -12.361  1.00  1.82           N  
ATOM    284  CA  PHE A  19      26.076   4.669 -12.856  1.00  1.82           C  
ATOM    285  C   PHE A  19      26.378   4.867 -14.324  1.00  1.82           C  
ATOM    286  O   PHE A  19      27.549   4.922 -14.713  1.00  1.82           O  
ATOM    287  CB  PHE A  19      25.619   3.231 -12.642  1.00  1.82           C  
ATOM    288  CG  PHE A  19      26.451   2.247 -13.422  1.00  1.82           C  
ATOM    289  CD1 PHE A  19      27.737   1.918 -13.070  1.00  1.82           C  
ATOM    290  CD2 PHE A  19      25.909   1.643 -14.546  1.00  1.82           C  
ATOM    291  CE1 PHE A  19      28.467   1.038 -13.802  1.00  1.82           C  
ATOM    292  CE2 PHE A  19      26.641   0.744 -15.289  1.00  1.82           C  
ATOM    293  CZ  PHE A  19      27.933   0.445 -14.916  1.00  1.82           C  
ATOM    294  H   PHE A  19      24.238   5.291 -11.932  1.00  1.82           H  
ATOM    295  HA  PHE A  19      26.997   4.814 -12.302  1.00  1.82           H  
ATOM    296 1HB  PHE A  19      25.689   2.989 -11.591  1.00  1.82           H  
ATOM    297 2HB  PHE A  19      24.578   3.129 -12.936  1.00  1.82           H  
ATOM    298  HD1 PHE A  19      28.185   2.360 -12.221  1.00  1.82           H  
ATOM    299  HD2 PHE A  19      24.889   1.888 -14.838  1.00  1.82           H  
ATOM    300  HE1 PHE A  19      29.474   0.818 -13.491  1.00  1.82           H  
ATOM    301  HE2 PHE A  19      26.205   0.278 -16.171  1.00  1.82           H  
ATOM    302  HZ  PHE A  19      28.526  -0.261 -15.496  1.00  1.82           H  
ATOM    303  N   ILE A  20      25.352   4.978 -15.149  1.00  1.87           N  
ATOM    304  CA  ILE A  20      25.539   5.139 -16.583  1.00  1.87           C  
ATOM    305  C   ILE A  20      26.338   6.404 -16.890  1.00  1.87           C  
ATOM    306  O   ILE A  20      27.271   6.381 -17.702  1.00  1.87           O  
ATOM    307  CB  ILE A  20      24.177   5.223 -17.279  1.00  1.87           C  
ATOM    308  CG1 ILE A  20      23.475   3.865 -17.207  1.00  1.87           C  
ATOM    309  CG2 ILE A  20      24.354   5.670 -18.725  1.00  1.87           C  
ATOM    310  CD1 ILE A  20      22.016   3.926 -17.578  1.00  1.87           C  
ATOM    311  H   ILE A  20      24.400   4.922 -14.771  1.00  1.87           H  
ATOM    312  HA  ILE A  20      26.087   4.280 -16.957  1.00  1.87           H  
ATOM    313  HB  ILE A  20      23.552   5.938 -16.757  1.00  1.87           H  
ATOM    314 1HG1 ILE A  20      23.973   3.175 -17.881  1.00  1.87           H  
ATOM    315 2HG1 ILE A  20      23.562   3.480 -16.194  1.00  1.87           H  
ATOM    316 1HG2 ILE A  20      23.382   5.742 -19.202  1.00  1.87           H  
ATOM    317 2HG2 ILE A  20      24.838   6.650 -18.741  1.00  1.87           H  
ATOM    318 3HG2 ILE A  20      24.976   4.953 -19.256  1.00  1.87           H  
ATOM    319 1HD1 ILE A  20      21.580   2.933 -17.501  1.00  1.87           H  
ATOM    320 2HD1 ILE A  20      21.503   4.596 -16.892  1.00  1.87           H  
ATOM    321 3HD1 ILE A  20      21.912   4.296 -18.593  1.00  1.87           H  
ATOM    322  N   ILE A  21      25.992   7.501 -16.227  1.00  1.95           N  
ATOM    323  CA  ILE A  21      26.677   8.771 -16.413  1.00  1.95           C  
ATOM    324  C   ILE A  21      28.130   8.695 -15.951  1.00  1.95           C  
ATOM    325  O   ILE A  21      29.035   9.098 -16.681  1.00  1.95           O  
ATOM    326  CB  ILE A  21      25.930   9.871 -15.642  1.00  1.95           C  
ATOM    327  CG1 ILE A  21      24.552  10.103 -16.291  1.00  1.95           C  
ATOM    328  CG2 ILE A  21      26.735  11.139 -15.639  1.00  1.95           C  
ATOM    329  CD1 ILE A  21      23.605  10.914 -15.435  1.00  1.95           C  
ATOM    330  H   ILE A  21      25.209   7.460 -15.574  1.00  1.95           H  
ATOM    331  HA  ILE A  21      26.666   9.017 -17.472  1.00  1.95           H  
ATOM    332  HB  ILE A  21      25.761   9.539 -14.615  1.00  1.95           H  
ATOM    333 1HG1 ILE A  21      24.693  10.624 -17.236  1.00  1.95           H  
ATOM    334 2HG1 ILE A  21      24.095   9.139 -16.500  1.00  1.95           H  
ATOM    335 1HG2 ILE A  21      26.199  11.908 -15.085  1.00  1.95           H  
ATOM    336 2HG2 ILE A  21      27.698  10.956 -15.162  1.00  1.95           H  
ATOM    337 3HG2 ILE A  21      26.887  11.464 -16.663  1.00  1.95           H  
ATOM    338 1HD1 ILE A  21      22.655  11.033 -15.956  1.00  1.95           H  
ATOM    339 2HD1 ILE A  21      23.436  10.390 -14.491  1.00  1.95           H  
ATOM    340 3HD1 ILE A  21      24.034  11.894 -15.235  1.00  1.95           H  
ATOM    341  N   MET A  22      28.381   8.153 -14.756  1.00  2.05           N  
ATOM    342  CA  MET A  22      29.753   8.036 -14.268  1.00  2.05           C  
ATOM    343  C   MET A  22      30.557   7.123 -15.181  1.00  2.05           C  
ATOM    344  O   MET A  22      31.691   7.435 -15.556  1.00  2.05           O  
ATOM    345  CB  MET A  22      29.774   7.479 -12.839  1.00  2.05           C  
ATOM    346  CG  MET A  22      29.215   8.422 -11.777  1.00  2.05           C  
ATOM    347  SD  MET A  22      29.068   7.649 -10.137  1.00  2.05           S  
ATOM    348  CE  MET A  22      30.750   7.536  -9.594  1.00  2.05           C  
ATOM    349  H   MET A  22      27.613   7.822 -14.175  1.00  2.05           H  
ATOM    350  HA  MET A  22      30.212   9.023 -14.280  1.00  2.05           H  
ATOM    351 1HB  MET A  22      29.172   6.566 -12.806  1.00  2.05           H  
ATOM    352 2HB  MET A  22      30.792   7.207 -12.558  1.00  2.05           H  
ATOM    353 1HG  MET A  22      29.871   9.286 -11.691  1.00  2.05           H  
ATOM    354 2HG  MET A  22      28.233   8.772 -12.084  1.00  2.05           H  
ATOM    355 1HE  MET A  22      30.772   7.099  -8.607  1.00  2.05           H  
ATOM    356 2HE  MET A  22      31.314   6.919 -10.280  1.00  2.05           H  
ATOM    357 3HE  MET A  22      31.187   8.533  -9.554  1.00  2.05           H  
ATOM    358  N   GLY A  23      29.935   6.017 -15.587  1.00  2.15           N  
ATOM    359  CA  GLY A  23      30.536   5.022 -16.449  1.00  2.15           C  
ATOM    360  C   GLY A  23      30.975   5.625 -17.773  1.00  2.15           C  
ATOM    361  O   GLY A  23      32.110   5.430 -18.194  1.00  2.15           O  
ATOM    362  H   GLY A  23      28.994   5.828 -15.259  1.00  2.15           H  
ATOM    363 1HA  GLY A  23      31.391   4.574 -15.944  1.00  2.15           H  
ATOM    364 2HA  GLY A  23      29.812   4.227 -16.630  1.00  2.15           H  
ATOM    365  N   ALA A  24      30.058   6.309 -18.461  1.00  2.26           N  
ATOM    366  CA  ALA A  24      30.356   6.935 -19.745  1.00  2.26           C  
ATOM    367  C   ALA A  24      31.304   8.137 -19.644  1.00  2.26           C  
ATOM    368  O   ALA A  24      32.256   8.258 -20.426  1.00  2.26           O  
ATOM    369  CB  ALA A  24      29.057   7.395 -20.384  1.00  2.26           C  
ATOM    370  H   ALA A  24      29.118   6.408 -18.075  1.00  2.26           H  
ATOM    371  HA  ALA A  24      30.827   6.186 -20.379  1.00  2.26           H  
ATOM    372 1HB  ALA A  24      29.257   7.829 -21.354  1.00  2.26           H  
ATOM    373 2HB  ALA A  24      28.388   6.542 -20.493  1.00  2.26           H  
ATOM    374 3HB  ALA A  24      28.589   8.141 -19.736  1.00  2.26           H  
ATOM    375  N   LEU A  25      31.064   9.027 -18.681  1.00  2.37           N  
ATOM    376  CA  LEU A  25      31.853  10.239 -18.658  1.00  2.37           C  
ATOM    377  C   LEU A  25      33.235  10.039 -18.123  1.00  2.37           C  
ATOM    378  O   LEU A  25      34.165  10.663 -18.624  1.00  2.37           O  
ATOM    379  CB  LEU A  25      31.188  11.325 -17.823  1.00  2.37           C  
ATOM    380  CG  LEU A  25      29.889  11.854 -18.354  1.00  2.37           C  
ATOM    381  CD1 LEU A  25      29.359  12.876 -17.375  1.00  2.37           C  
ATOM    382  CD2 LEU A  25      30.111  12.436 -19.732  1.00  2.37           C  
ATOM    383  H   LEU A  25      30.313   8.902 -18.003  1.00  2.37           H  
ATOM    384  HA  LEU A  25      31.938  10.601 -19.681  1.00  2.37           H  
ATOM    385 1HB  LEU A  25      31.002  10.921 -16.829  1.00  2.37           H  
ATOM    386 2HB  LEU A  25      31.873  12.160 -17.735  1.00  2.37           H  
ATOM    387  HG  LEU A  25      29.160  11.041 -18.417  1.00  2.37           H  
ATOM    388 1HD1 LEU A  25      28.405  13.266 -17.728  1.00  2.37           H  
ATOM    389 2HD1 LEU A  25      29.227  12.405 -16.406  1.00  2.37           H  
ATOM    390 3HD1 LEU A  25      30.074  13.691 -17.285  1.00  2.37           H  
ATOM    391 1HD2 LEU A  25      29.169  12.819 -20.124  1.00  2.37           H  
ATOM    392 2HD2 LEU A  25      30.838  13.246 -19.675  1.00  2.37           H  
ATOM    393 3HD2 LEU A  25      30.486  11.656 -20.387  1.00  2.37           H  
ATOM    394  N   THR A  26      33.403   9.185 -17.122  1.00  2.46           N  
ATOM    395  CA  THR A  26      34.723   9.017 -16.569  1.00  2.46           C  
ATOM    396  C   THR A  26      35.775   8.778 -17.667  1.00  2.46           C  
ATOM    397  O   THR A  26      36.693   9.581 -17.756  1.00  2.46           O  
ATOM    398  CB  THR A  26      34.762   7.965 -15.450  1.00  2.46           C  
ATOM    399  OG1 THR A  26      33.873   8.355 -14.409  1.00  2.46           O  
ATOM    400  CG2 THR A  26      36.138   7.918 -14.905  1.00  2.46           C  
ATOM    401  H   THR A  26      32.627   8.658 -16.719  1.00  2.46           H  
ATOM    402  HA  THR A  26      34.992   9.956 -16.085  1.00  2.46           H  
ATOM    403  HB  THR A  26      34.468   6.995 -15.801  1.00  2.46           H  
ATOM    404  HG1 THR A  26      32.961   8.224 -14.737  1.00  2.46           H  
ATOM    405 1HG2 THR A  26      36.171   7.208 -14.089  1.00  2.46           H  
ATOM    406 2HG2 THR A  26      36.832   7.625 -15.685  1.00  2.46           H  
ATOM    407 3HG2 THR A  26      36.409   8.904 -14.535  1.00  2.46           H  
ATOM    408  N   PRO A  27      35.730   7.716 -18.513  1.00  2.55           N  
ATOM    409  CA  PRO A  27      36.714   7.496 -19.551  1.00  2.55           C  
ATOM    410  C   PRO A  27      36.761   8.617 -20.592  1.00  2.55           C  
ATOM    411  O   PRO A  27      37.816   8.840 -21.181  1.00  2.55           O  
ATOM    412  CB  PRO A  27      36.264   6.166 -20.166  1.00  2.55           C  
ATOM    413  CG  PRO A  27      34.824   6.043 -19.797  1.00  2.55           C  
ATOM    414  CD  PRO A  27      34.710   6.691 -18.454  1.00  2.55           C  
ATOM    415  HA  PRO A  27      37.694   7.362 -19.086  1.00  2.55           H  
ATOM    416 1HB  PRO A  27      36.417   6.188 -21.255  1.00  2.55           H  
ATOM    417 2HB  PRO A  27      36.871   5.343 -19.769  1.00  2.55           H  
ATOM    418 1HG  PRO A  27      34.187   6.533 -20.548  1.00  2.55           H  
ATOM    419 2HG  PRO A  27      34.517   4.986 -19.769  1.00  2.55           H  
ATOM    420 1HD  PRO A  27      33.736   7.098 -18.383  1.00  2.55           H  
ATOM    421 2HD  PRO A  27      34.922   5.952 -17.681  1.00  2.55           H  
ATOM    422  N   MET A  28      35.669   9.373 -20.805  1.00  2.65           N  
ATOM    423  CA  MET A  28      35.759  10.490 -21.757  1.00  2.65           C  
ATOM    424  C   MET A  28      36.657  11.582 -21.181  1.00  2.65           C  
ATOM    425  O   MET A  28      37.518  12.158 -21.866  1.00  2.65           O  
ATOM    426  CB  MET A  28      34.377  11.058 -22.032  1.00  2.65           C  
ATOM    427  CG  MET A  28      33.471  10.136 -22.794  1.00  2.65           C  
ATOM    428  SD  MET A  28      31.808  10.797 -22.953  1.00  2.65           S  
ATOM    429  CE  MET A  28      30.942   9.357 -23.539  1.00  2.65           C  
ATOM    430  H   MET A  28      34.766   9.172 -20.361  1.00  2.65           H  
ATOM    431  HA  MET A  28      36.204  10.132 -22.685  1.00  2.65           H  
ATOM    432 1HB  MET A  28      33.892  11.295 -21.091  1.00  2.65           H  
ATOM    433 2HB  MET A  28      34.467  11.987 -22.594  1.00  2.65           H  
ATOM    434 1HG  MET A  28      33.877   9.988 -23.792  1.00  2.65           H  
ATOM    435 2HG  MET A  28      33.428   9.173 -22.306  1.00  2.65           H  
ATOM    436 1HE  MET A  28      29.889   9.596 -23.675  1.00  2.65           H  
ATOM    437 2HE  MET A  28      31.371   9.035 -24.488  1.00  2.65           H  
ATOM    438 3HE  MET A  28      31.043   8.556 -22.808  1.00  2.65           H  
ATOM    439  N   ILE A  29      36.437  11.853 -19.897  1.00  2.76           N  
ATOM    440  CA  ILE A  29      37.162  12.864 -19.150  1.00  2.76           C  
ATOM    441  C   ILE A  29      38.610  12.450 -18.998  1.00  2.76           C  
ATOM    442  O   ILE A  29      39.529  13.236 -19.246  1.00  2.76           O  
ATOM    443  CB  ILE A  29      36.512  13.060 -17.771  1.00  2.76           C  
ATOM    444  CG1 ILE A  29      35.109  13.685 -17.946  1.00  2.76           C  
ATOM    445  CG2 ILE A  29      37.399  13.909 -16.885  1.00  2.76           C  
ATOM    446  CD1 ILE A  29      34.260  13.642 -16.695  1.00  2.76           C  
ATOM    447  H   ILE A  29      35.708  11.327 -19.411  1.00  2.76           H  
ATOM    448  HA  ILE A  29      37.122  13.803 -19.700  1.00  2.76           H  
ATOM    449  HB  ILE A  29      36.369  12.086 -17.303  1.00  2.76           H  
ATOM    450 1HG1 ILE A  29      35.223  14.724 -18.249  1.00  2.76           H  
ATOM    451 2HG1 ILE A  29      34.581  13.152 -18.736  1.00  2.76           H  
ATOM    452 1HG2 ILE A  29      36.929  14.024 -15.910  1.00  2.76           H  
ATOM    453 2HG2 ILE A  29      38.365  13.421 -16.767  1.00  2.76           H  
ATOM    454 3HG2 ILE A  29      37.539  14.890 -17.339  1.00  2.76           H  
ATOM    455 1HD1 ILE A  29      33.291  14.097 -16.898  1.00  2.76           H  
ATOM    456 2HD1 ILE A  29      34.118  12.603 -16.394  1.00  2.76           H  
ATOM    457 3HD1 ILE A  29      34.758  14.190 -15.898  1.00  2.76           H  
ATOM    458  N   VAL A  30      38.806  11.194 -18.624  1.00  2.89           N  
ATOM    459  CA  VAL A  30      40.121  10.634 -18.441  1.00  2.89           C  
ATOM    460  C   VAL A  30      40.908  10.606 -19.739  1.00  2.89           C  
ATOM    461  O   VAL A  30      42.075  10.980 -19.741  1.00  2.89           O  
ATOM    462  CB  VAL A  30      40.011   9.241 -17.844  1.00  2.89           C  
ATOM    463  CG1 VAL A  30      41.292   8.599 -17.854  1.00  2.89           C  
ATOM    464  CG2 VAL A  30      39.546   9.338 -16.414  1.00  2.89           C  
ATOM    465  H   VAL A  30      37.999  10.605 -18.442  1.00  2.89           H  
ATOM    466  HA  VAL A  30      40.656  11.260 -17.727  1.00  2.89           H  
ATOM    467  HB  VAL A  30      39.328   8.660 -18.425  1.00  2.89           H  
ATOM    468 1HG1 VAL A  30      41.160   7.618 -17.416  1.00  2.89           H  
ATOM    469 2HG1 VAL A  30      41.656   8.512 -18.879  1.00  2.89           H  
ATOM    470 3HG1 VAL A  30      42.001   9.182 -17.265  1.00  2.89           H  
ATOM    471 1HG2 VAL A  30      39.472   8.339 -15.993  1.00  2.89           H  
ATOM    472 2HG2 VAL A  30      40.268   9.920 -15.848  1.00  2.89           H  
ATOM    473 3HG2 VAL A  30      38.583   9.823 -16.361  1.00  2.89           H  
ATOM    474  N   ASP A  31      40.288  10.192 -20.850  1.00  3.02           N  
ATOM    475  CA  ASP A  31      40.987  10.203 -22.127  1.00  3.02           C  
ATOM    476  C   ASP A  31      41.358  11.619 -22.536  1.00  3.02           C  
ATOM    477  O   ASP A  31      42.465  11.856 -23.031  1.00  3.02           O  
ATOM    478  CB  ASP A  31      40.141   9.553 -23.224  1.00  3.02           C  
ATOM    479  CG  ASP A  31      40.849   9.508 -24.594  1.00  3.02           C  
ATOM    480  OD1 ASP A  31      41.891   8.886 -24.734  1.00  3.02           O  
ATOM    481  OD2 ASP A  31      40.358  10.106 -25.538  1.00  3.02           O  
ATOM    482  H   ASP A  31      39.328   9.856 -20.823  1.00  3.02           H  
ATOM    483  HA  ASP A  31      41.902   9.628 -22.020  1.00  3.02           H  
ATOM    484 1HB  ASP A  31      39.879   8.538 -22.923  1.00  3.02           H  
ATOM    485 2HB  ASP A  31      39.202  10.108 -23.326  1.00  3.02           H  
ATOM    486  N   SER A  32      40.468  12.586 -22.286  1.00  3.13           N  
ATOM    487  CA  SER A  32      40.782  13.958 -22.632  1.00  3.13           C  
ATOM    488  C   SER A  32      42.002  14.398 -21.822  1.00  3.13           C  
ATOM    489  O   SER A  32      42.922  15.045 -22.350  1.00  3.13           O  
ATOM    490  CB  SER A  32      39.589  14.847 -22.331  1.00  3.13           C  
ATOM    491  OG  SER A  32      38.488  14.507 -23.143  1.00  3.13           O  
ATOM    492  H   SER A  32      39.549  12.368 -21.899  1.00  3.13           H  
ATOM    493  HA  SER A  32      41.022  14.011 -23.694  1.00  3.13           H  
ATOM    494 1HB  SER A  32      39.312  14.745 -21.285  1.00  3.13           H  
ATOM    495 2HB  SER A  32      39.861  15.886 -22.496  1.00  3.13           H  
ATOM    496  HG  SER A  32      38.193  13.614 -22.834  1.00  3.13           H  
ATOM    497  N   SER A  33      42.021  14.017 -20.536  1.00  3.20           N  
ATOM    498  CA  SER A  33      43.124  14.342 -19.653  1.00  3.20           C  
ATOM    499  C   SER A  33      44.406  13.670 -20.129  1.00  3.20           C  
ATOM    500  O   SER A  33      45.439  14.323 -20.202  1.00  3.20           O  
ATOM    501  CB  SER A  33      42.808  13.944 -18.226  1.00  3.20           C  
ATOM    502  OG  SER A  33      43.857  14.303 -17.351  1.00  3.20           O  
ATOM    503  H   SER A  33      41.223  13.508 -20.155  1.00  3.20           H  
ATOM    504  HA  SER A  33      43.276  15.422 -19.677  1.00  3.20           H  
ATOM    505 1HB  SER A  33      41.883  14.429 -17.915  1.00  3.20           H  
ATOM    506 2HB  SER A  33      42.642  12.874 -18.175  1.00  3.20           H  
ATOM    507  HG  SER A  33      43.511  14.154 -16.467  1.00  3.20           H  
ATOM    508  N   LEU A  34      44.357  12.380 -20.475  1.00  3.23           N  
ATOM    509  CA  LEU A  34      45.561  11.682 -20.917  1.00  3.23           C  
ATOM    510  C   LEU A  34      46.153  12.272 -22.164  1.00  3.23           C  
ATOM    511  O   LEU A  34      47.372  12.435 -22.256  1.00  3.23           O  
ATOM    512  CB  LEU A  34      45.265  10.223 -21.235  1.00  3.23           C  
ATOM    513  CG  LEU A  34      45.010   9.331 -20.105  1.00  3.23           C  
ATOM    514  CD1 LEU A  34      44.540   7.999 -20.661  1.00  3.23           C  
ATOM    515  CD2 LEU A  34      46.295   9.221 -19.322  1.00  3.23           C  
ATOM    516  H   LEU A  34      43.479  11.876 -20.399  1.00  3.23           H  
ATOM    517  HA  LEU A  34      46.297  11.736 -20.118  1.00  3.23           H  
ATOM    518 1HB  LEU A  34      44.382  10.193 -21.873  1.00  3.23           H  
ATOM    519 2HB  LEU A  34      46.102   9.815 -21.800  1.00  3.23           H  
ATOM    520  HG  LEU A  34      44.229   9.729 -19.460  1.00  3.23           H  
ATOM    521 1HD1 LEU A  34      44.356   7.302 -19.879  1.00  3.23           H  
ATOM    522 2HD1 LEU A  34      43.623   8.153 -21.225  1.00  3.23           H  
ATOM    523 3HD1 LEU A  34      45.296   7.600 -21.320  1.00  3.23           H  
ATOM    524 1HD2 LEU A  34      46.163   8.570 -18.496  1.00  3.23           H  
ATOM    525 2HD2 LEU A  34      47.088   8.833 -19.960  1.00  3.23           H  
ATOM    526 3HD2 LEU A  34      46.576  10.208 -18.962  1.00  3.23           H  
ATOM    527  N   LYS A  35      45.306  12.639 -23.116  1.00  3.21           N  
ATOM    528  CA  LYS A  35      45.820  13.231 -24.329  1.00  3.21           C  
ATOM    529  C   LYS A  35      46.434  14.586 -24.007  1.00  3.21           C  
ATOM    530  O   LYS A  35      47.503  14.925 -24.521  1.00  3.21           O  
ATOM    531  CB  LYS A  35      44.724  13.318 -25.386  1.00  3.21           C  
ATOM    532  CG  LYS A  35      44.327  11.947 -25.989  1.00  3.21           C  
ATOM    533  CD  LYS A  35      43.320  12.107 -27.119  1.00  3.21           C  
ATOM    534  CE  LYS A  35      43.125  10.803 -27.933  1.00  3.21           C  
ATOM    535  NZ  LYS A  35      42.336   9.747 -27.216  1.00  3.21           N  
ATOM    536  H   LYS A  35      44.302  12.475 -23.009  1.00  3.21           H  
ATOM    537  HA  LYS A  35      46.611  12.590 -24.718  1.00  3.21           H  
ATOM    538 1HB  LYS A  35      43.827  13.752 -24.934  1.00  3.21           H  
ATOM    539 2HB  LYS A  35      45.042  13.973 -26.197  1.00  3.21           H  
ATOM    540 1HG  LYS A  35      45.213  11.442 -26.369  1.00  3.21           H  
ATOM    541 2HG  LYS A  35      43.878  11.324 -25.207  1.00  3.21           H  
ATOM    542 1HD  LYS A  35      42.352  12.387 -26.685  1.00  3.21           H  
ATOM    543 2HD  LYS A  35      43.646  12.897 -27.791  1.00  3.21           H  
ATOM    544 1HE  LYS A  35      42.608  11.054 -28.858  1.00  3.21           H  
ATOM    545 2HE  LYS A  35      44.107  10.398 -28.181  1.00  3.21           H  
ATOM    546 1HZ  LYS A  35      42.232   8.942 -27.795  1.00  3.21           H  
ATOM    547 2HZ  LYS A  35      42.742   9.441 -26.325  1.00  3.21           H  
ATOM    548 3HZ  LYS A  35      41.410  10.090 -26.973  1.00  3.21           H  
ATOM    549  N   THR A  36      45.802  15.338 -23.102  1.00  3.14           N  
ATOM    550  CA  THR A  36      46.333  16.629 -22.710  1.00  3.14           C  
ATOM    551  C   THR A  36      47.687  16.452 -22.026  1.00  3.14           C  
ATOM    552  O   THR A  36      48.645  17.154 -22.348  1.00  3.14           O  
ATOM    553  CB  THR A  36      45.366  17.357 -21.762  1.00  3.14           C  
ATOM    554  OG1 THR A  36      44.109  17.569 -22.431  1.00  3.14           O  
ATOM    555  CG2 THR A  36      45.961  18.692 -21.342  1.00  3.14           C  
ATOM    556  H   THR A  36      44.913  15.033 -22.702  1.00  3.14           H  
ATOM    557  HA  THR A  36      46.478  17.235 -23.603  1.00  3.14           H  
ATOM    558  HB  THR A  36      45.197  16.751 -20.878  1.00  3.14           H  
ATOM    559  HG1 THR A  36      43.673  16.691 -22.575  1.00  3.14           H  
ATOM    560 1HG2 THR A  36      45.272  19.199 -20.671  1.00  3.14           H  
ATOM    561 2HG2 THR A  36      46.914  18.524 -20.828  1.00  3.14           H  
ATOM    562 3HG2 THR A  36      46.132  19.308 -22.223  1.00  3.14           H  
ATOM    563  N   GLN A  37      47.781  15.484 -21.107  1.00  3.07           N  
ATOM    564  CA  GLN A  37      49.021  15.237 -20.388  1.00  3.07           C  
ATOM    565  C   GLN A  37      50.117  14.800 -21.347  1.00  3.07           C  
ATOM    566  O   GLN A  37      51.253  15.272 -21.259  1.00  3.07           O  
ATOM    567  CB  GLN A  37      48.821  14.147 -19.320  1.00  3.07           C  
ATOM    568  CG  GLN A  37      47.959  14.550 -18.111  1.00  3.07           C  
ATOM    569  CD  GLN A  37      47.738  13.386 -17.125  1.00  3.07           C  
ATOM    570  OE1 GLN A  37      48.711  12.812 -16.616  1.00  3.07           O  
ATOM    571  NE2 GLN A  37      46.482  13.027 -16.842  1.00  3.07           N  
ATOM    572  H   GLN A  37      46.960  14.932 -20.888  1.00  3.07           H  
ATOM    573  HA  GLN A  37      49.332  16.164 -19.905  1.00  3.07           H  
ATOM    574 1HB  GLN A  37      48.336  13.288 -19.787  1.00  3.07           H  
ATOM    575 2HB  GLN A  37      49.781  13.811 -18.958  1.00  3.07           H  
ATOM    576 1HG  GLN A  37      48.470  15.350 -17.578  1.00  3.07           H  
ATOM    577 2HG  GLN A  37      46.995  14.902 -18.451  1.00  3.07           H  
ATOM    578 1HE2 GLN A  37      46.316  12.279 -16.203  1.00  3.07           H  
ATOM    579 2HE2 GLN A  37      45.681  13.507 -17.242  1.00  3.07           H  
ATOM    580  N   ALA A  38      49.773  13.941 -22.310  1.00  3.00           N  
ATOM    581  CA  ALA A  38      50.754  13.493 -23.285  1.00  3.00           C  
ATOM    582  C   ALA A  38      51.286  14.692 -24.058  1.00  3.00           C  
ATOM    583  O   ALA A  38      52.485  14.795 -24.325  1.00  3.00           O  
ATOM    584  CB  ALA A  38      50.133  12.474 -24.226  1.00  3.00           C  
ATOM    585  H   ALA A  38      48.826  13.568 -22.352  1.00  3.00           H  
ATOM    586  HA  ALA A  38      51.585  13.033 -22.754  1.00  3.00           H  
ATOM    587 1HB  ALA A  38      50.872  12.140 -24.937  1.00  3.00           H  
ATOM    588 2HB  ALA A  38      49.769  11.625 -23.649  1.00  3.00           H  
ATOM    589 3HB  ALA A  38      49.300  12.934 -24.754  1.00  3.00           H  
ATOM    590  N   LYS A  39      50.401  15.642 -24.376  1.00  2.92           N  
ATOM    591  CA  LYS A  39      50.843  16.820 -25.088  1.00  2.92           C  
ATOM    592  C   LYS A  39      51.702  17.718 -24.211  1.00  2.92           C  
ATOM    593  O   LYS A  39      52.776  18.125 -24.632  1.00  2.92           O  
ATOM    594  CB  LYS A  39      49.639  17.571 -25.652  1.00  2.92           C  
ATOM    595  CG  LYS A  39      48.988  16.827 -26.800  1.00  2.92           C  
ATOM    596  CD  LYS A  39      47.746  17.503 -27.351  1.00  2.92           C  
ATOM    597  CE  LYS A  39      47.230  16.657 -28.479  1.00  2.92           C  
ATOM    598  NZ  LYS A  39      46.000  17.147 -29.119  1.00  2.92           N  
ATOM    599  H   LYS A  39      49.411  15.520 -24.158  1.00  2.92           H  
ATOM    600  HA  LYS A  39      51.456  16.494 -25.925  1.00  2.92           H  
ATOM    601 1HB  LYS A  39      48.895  17.715 -24.871  1.00  2.92           H  
ATOM    602 2HB  LYS A  39      49.950  18.554 -26.005  1.00  2.92           H  
ATOM    603 1HG  LYS A  39      49.705  16.739 -27.609  1.00  2.92           H  
ATOM    604 2HG  LYS A  39      48.730  15.825 -26.477  1.00  2.92           H  
ATOM    605 1HD  LYS A  39      46.984  17.572 -26.573  1.00  2.92           H  
ATOM    606 2HD  LYS A  39      47.980  18.502 -27.715  1.00  2.92           H  
ATOM    607 1HE  LYS A  39      48.008  16.600 -29.233  1.00  2.92           H  
ATOM    608 2HE  LYS A  39      47.036  15.658 -28.085  1.00  2.92           H  
ATOM    609 1HZ  LYS A  39      45.779  16.448 -29.860  1.00  2.92           H  
ATOM    610 2HZ  LYS A  39      45.253  17.184 -28.451  1.00  2.92           H  
ATOM    611 3HZ  LYS A  39      46.146  18.057 -29.525  1.00  2.92           H  
ATOM    612  N   ASP A  40      51.316  17.946 -22.954  1.00  2.83           N  
ATOM    613  CA  ASP A  40      52.109  18.830 -22.090  1.00  2.83           C  
ATOM    614  C   ASP A  40      53.536  18.314 -21.911  1.00  2.83           C  
ATOM    615  O   ASP A  40      54.507  19.076 -21.961  1.00  2.83           O  
ATOM    616  CB  ASP A  40      51.449  18.984 -20.714  1.00  2.83           C  
ATOM    617  CG  ASP A  40      50.179  19.867 -20.715  1.00  2.83           C  
ATOM    618  OD1 ASP A  40      49.936  20.552 -21.685  1.00  2.83           O  
ATOM    619  OD2 ASP A  40      49.484  19.863 -19.721  1.00  2.83           O  
ATOM    620  H   ASP A  40      50.436  17.553 -22.623  1.00  2.83           H  
ATOM    621  HA  ASP A  40      52.161  19.807 -22.553  1.00  2.83           H  
ATOM    622 1HB  ASP A  40      51.173  17.991 -20.348  1.00  2.83           H  
ATOM    623 2HB  ASP A  40      52.169  19.398 -20.011  1.00  2.83           H  
ATOM    624  N   LYS A  41      53.671  16.999 -21.817  1.00  2.69           N  
ATOM    625  CA  LYS A  41      54.953  16.330 -21.624  1.00  2.69           C  
ATOM    626  C   LYS A  41      55.838  16.408 -22.873  1.00  2.69           C  
ATOM    627  O   LYS A  41      57.026  16.077 -22.826  1.00  2.69           O  
ATOM    628  CB  LYS A  41      54.697  14.877 -21.217  1.00  2.69           C  
ATOM    629  CG  LYS A  41      54.062  14.739 -19.817  1.00  2.69           C  
ATOM    630  CD  LYS A  41      53.688  13.305 -19.502  1.00  2.69           C  
ATOM    631  CE  LYS A  41      52.922  13.205 -18.181  1.00  2.69           C  
ATOM    632  NZ  LYS A  41      53.726  13.664 -17.021  1.00  2.69           N  
ATOM    633  H   LYS A  41      52.825  16.423 -21.813  1.00  2.69           H  
ATOM    634  HA  LYS A  41      55.480  16.830 -20.813  1.00  2.69           H  
ATOM    635 1HB  LYS A  41      54.017  14.415 -21.944  1.00  2.69           H  
ATOM    636 2HB  LYS A  41      55.630  14.318 -21.234  1.00  2.69           H  
ATOM    637 1HG  LYS A  41      54.782  15.076 -19.072  1.00  2.69           H  
ATOM    638 2HG  LYS A  41      53.183  15.370 -19.744  1.00  2.69           H  
ATOM    639 1HD  LYS A  41      53.029  12.956 -20.293  1.00  2.69           H  
ATOM    640 2HD  LYS A  41      54.568  12.675 -19.479  1.00  2.69           H  
ATOM    641 1HE  LYS A  41      52.031  13.821 -18.250  1.00  2.69           H  
ATOM    642 2HE  LYS A  41      52.623  12.169 -18.018  1.00  2.69           H  
ATOM    643 1HZ  LYS A  41      53.171  13.584 -16.179  1.00  2.69           H  
ATOM    644 2HZ  LYS A  41      54.552  13.091 -16.937  1.00  2.69           H  
ATOM    645 3HZ  LYS A  41      53.992  14.626 -17.162  1.00  2.69           H  
ATOM    646  N   ALA A  42      55.242  16.799 -23.998  1.00  2.53           N  
ATOM    647  CA  ALA A  42      55.913  16.908 -25.271  1.00  2.53           C  
ATOM    648  C   ALA A  42      55.915  18.350 -25.788  1.00  2.53           C  
ATOM    649  O   ALA A  42      56.130  18.575 -26.978  1.00  2.53           O  
ATOM    650  CB  ALA A  42      55.236  15.999 -26.259  1.00  2.53           C  
ATOM    651  H   ALA A  42      54.265  17.077 -23.981  1.00  2.53           H  
ATOM    652  HA  ALA A  42      56.948  16.596 -25.144  1.00  2.53           H  
ATOM    653 1HB  ALA A  42      55.735  16.039 -27.226  1.00  2.53           H  
ATOM    654 2HB  ALA A  42      55.262  14.983 -25.880  1.00  2.53           H  
ATOM    655 3HB  ALA A  42      54.210  16.317 -26.355  1.00  2.53           H  
ATOM    656  N   ILE A  43      55.712  19.324 -24.899  1.00  2.38           N  
ATOM    657  CA  ILE A  43      55.787  20.737 -25.273  1.00  2.38           C  
ATOM    658  C   ILE A  43      57.013  21.453 -24.773  1.00  2.38           C  
ATOM    659  O   ILE A  43      57.378  21.364 -23.605  1.00  2.38           O  
ATOM    660  CB  ILE A  43      54.547  21.546 -24.835  1.00  2.38           C  
ATOM    661  CG1 ILE A  43      53.331  21.157 -25.661  1.00  2.38           C  
ATOM    662  CG2 ILE A  43      54.834  23.025 -24.831  1.00  2.38           C  
ATOM    663  CD1 ILE A  43      52.041  21.718 -25.104  1.00  2.38           C  
ATOM    664  H   ILE A  43      55.489  19.092 -23.929  1.00  2.38           H  
ATOM    665  HA  ILE A  43      55.814  20.785 -26.360  1.00  2.38           H  
ATOM    666  HB  ILE A  43      54.294  21.254 -23.813  1.00  2.38           H  
ATOM    667 1HG1 ILE A  43      53.456  21.537 -26.677  1.00  2.38           H  
ATOM    668 2HG1 ILE A  43      53.269  20.098 -25.713  1.00  2.38           H  
ATOM    669 1HG2 ILE A  43      53.962  23.568 -24.491  1.00  2.38           H  
ATOM    670 2HG2 ILE A  43      55.661  23.214 -24.162  1.00  2.38           H  
ATOM    671 3HG2 ILE A  43      55.091  23.342 -25.792  1.00  2.38           H  
ATOM    672 1HD1 ILE A  43      51.206  21.421 -25.717  1.00  2.38           H  
ATOM    673 2HD1 ILE A  43      51.882  21.354 -24.102  1.00  2.38           H  
ATOM    674 3HD1 ILE A  43      52.100  22.806 -25.085  1.00  2.38           H  
ATOM    675  N   LEU A  44      57.642  22.175 -25.690  1.00  2.28           N  
ATOM    676  CA  LEU A  44      58.788  22.999 -25.375  1.00  2.28           C  
ATOM    677  C   LEU A  44      58.424  24.466 -25.262  1.00  2.28           C  
ATOM    678  O   LEU A  44      57.883  25.036 -26.209  1.00  2.28           O  
ATOM    679  CB  LEU A  44      59.861  22.885 -26.458  1.00  2.28           C  
ATOM    680  CG  LEU A  44      61.054  23.807 -26.269  1.00  2.28           C  
ATOM    681  CD1 LEU A  44      61.785  23.428 -25.010  1.00  2.28           C  
ATOM    682  CD2 LEU A  44      61.955  23.701 -27.471  1.00  2.28           C  
ATOM    683  H   LEU A  44      57.288  22.154 -26.634  1.00  2.28           H  
ATOM    684  HA  LEU A  44      59.205  22.669 -24.422  1.00  2.28           H  
ATOM    685 1HB  LEU A  44      60.229  21.891 -26.477  1.00  2.28           H  
ATOM    686 2HB  LEU A  44      59.416  23.103 -27.425  1.00  2.28           H  
ATOM    687  HG  LEU A  44      60.705  24.830 -26.155  1.00  2.28           H  
ATOM    688 1HD1 LEU A  44      62.632  24.072 -24.844  1.00  2.28           H  
ATOM    689 2HD1 LEU A  44      61.111  23.505 -24.172  1.00  2.28           H  
ATOM    690 3HD1 LEU A  44      62.117  22.444 -25.103  1.00  2.28           H  
ATOM    691 1HD2 LEU A  44      62.797  24.362 -27.330  1.00  2.28           H  
ATOM    692 2HD2 LEU A  44      62.307  22.673 -27.576  1.00  2.28           H  
ATOM    693 3HD2 LEU A  44      61.411  23.992 -28.370  1.00  2.28           H  
ATOM    694  N   LYS A  45      58.724  25.055 -24.114  1.00  2.26           N  
ATOM    695  CA  LYS A  45      58.563  26.476 -23.831  1.00  2.26           C  
ATOM    696  C   LYS A  45      59.913  27.016 -23.361  1.00  2.26           C  
ATOM    697  O   LYS A  45      60.780  26.247 -22.944  1.00  2.26           O  
ATOM    698  CB  LYS A  45      57.477  26.738 -22.780  1.00  2.26           C  
ATOM    699  CG  LYS A  45      56.076  26.349 -23.218  1.00  2.26           C  
ATOM    700  CD  LYS A  45      55.029  26.733 -22.182  1.00  2.26           C  
ATOM    701  CE  LYS A  45      53.620  26.344 -22.640  1.00  2.26           C  
ATOM    702  NZ  LYS A  45      52.582  26.733 -21.641  1.00  2.26           N  
ATOM    703  H   LYS A  45      59.073  24.468 -23.364  1.00  2.26           H  
ATOM    704  HA  LYS A  45      58.290  26.994 -24.752  1.00  2.26           H  
ATOM    705 1HB  LYS A  45      57.711  26.184 -21.869  1.00  2.26           H  
ATOM    706 2HB  LYS A  45      57.464  27.797 -22.523  1.00  2.26           H  
ATOM    707 1HG  LYS A  45      55.846  26.825 -24.167  1.00  2.26           H  
ATOM    708 2HG  LYS A  45      56.044  25.285 -23.353  1.00  2.26           H  
ATOM    709 1HD  LYS A  45      55.249  26.226 -21.239  1.00  2.26           H  
ATOM    710 2HD  LYS A  45      55.061  27.809 -22.012  1.00  2.26           H  
ATOM    711 1HE  LYS A  45      53.400  26.841 -23.585  1.00  2.26           H  
ATOM    712 2HE  LYS A  45      53.578  25.267 -22.790  1.00  2.26           H  
ATOM    713 1HZ  LYS A  45      51.670  26.460 -21.983  1.00  2.26           H  
ATOM    714 2HZ  LYS A  45      52.765  26.270 -20.760  1.00  2.26           H  
ATOM    715 3HZ  LYS A  45      52.604  27.733 -21.507  1.00  2.26           H  
ATOM    716  N   SER A  46      60.092  28.332 -23.377  1.00  2.33           N  
ATOM    717  CA  SER A  46      61.353  28.928 -22.920  1.00  2.33           C  
ATOM    718  C   SER A  46      61.680  28.660 -21.442  1.00  2.33           C  
ATOM    719  O   SER A  46      62.829  28.790 -21.019  1.00  2.33           O  
ATOM    720  CB  SER A  46      61.331  30.418 -23.176  1.00  2.33           C  
ATOM    721  OG  SER A  46      60.370  31.053 -22.379  1.00  2.33           O  
ATOM    722  H   SER A  46      59.360  28.932 -23.728  1.00  2.33           H  
ATOM    723  HA  SER A  46      62.152  28.495 -23.510  1.00  2.33           H  
ATOM    724 1HB  SER A  46      62.316  30.836 -22.973  1.00  2.33           H  
ATOM    725 2HB  SER A  46      61.112  30.599 -24.227  1.00  2.33           H  
ATOM    726  HG  SER A  46      60.667  30.939 -21.470  1.00  2.33           H  
ATOM    727  N   SER A  47      60.665  28.301 -20.653  1.00  2.51           N  
ATOM    728  CA  SER A  47      60.835  27.989 -19.234  1.00  2.51           C  
ATOM    729  C   SER A  47      61.239  26.522 -18.979  1.00  2.51           C  
ATOM    730  O   SER A  47      61.463  26.128 -17.833  1.00  2.51           O  
ATOM    731  CB  SER A  47      59.564  28.318 -18.469  1.00  2.51           C  
ATOM    732  OG  SER A  47      58.506  27.483 -18.844  1.00  2.51           O  
ATOM    733  H   SER A  47      59.748  28.226 -21.064  1.00  2.51           H  
ATOM    734  HA  SER A  47      61.633  28.622 -18.846  1.00  2.51           H  
ATOM    735 1HB  SER A  47      59.749  28.216 -17.400  1.00  2.51           H  
ATOM    736 2HB  SER A  47      59.293  29.356 -18.655  1.00  2.51           H  
ATOM    737  HG  SER A  47      58.727  26.611 -18.504  1.00  2.51           H  
ATOM    738  N   ASN A  48      61.279  25.702 -20.033  1.00  2.78           N  
ATOM    739  CA  ASN A  48      61.594  24.280 -19.908  1.00  2.78           C  
ATOM    740  C   ASN A  48      63.079  23.962 -19.884  1.00  2.78           C  
ATOM    741  O   ASN A  48      63.941  24.758 -20.270  1.00  2.78           O  
ATOM    742  CB  ASN A  48      60.936  23.464 -21.006  1.00  2.78           C  
ATOM    743  CG  ASN A  48      59.467  23.338 -20.844  1.00  2.78           C  
ATOM    744  OD1 ASN A  48      58.708  23.650 -21.760  1.00  2.78           O  
ATOM    745  ND2 ASN A  48      59.032  22.871 -19.694  1.00  2.78           N  
ATOM    746  H   ASN A  48      61.100  26.067 -20.967  1.00  2.78           H  
ATOM    747  HA  ASN A  48      61.191  23.933 -18.955  1.00  2.78           H  
ATOM    748 1HB  ASN A  48      61.136  23.944 -21.951  1.00  2.78           H  
ATOM    749 2HB  ASN A  48      61.375  22.469 -21.053  1.00  2.78           H  
ATOM    750 1HD2 ASN A  48      58.048  22.761 -19.541  1.00  2.78           H  
ATOM    751 2HD2 ASN A  48      59.679  22.625 -18.972  1.00  2.78           H  
ATOM    752  N   HIS A  49      63.381  22.732 -19.494  1.00  3.10           N  
ATOM    753  CA  HIS A  49      64.748  22.242 -19.465  1.00  3.10           C  
ATOM    754  C   HIS A  49      65.222  21.915 -20.877  1.00  3.10           C  
ATOM    755  O   HIS A  49      65.371  20.747 -21.244  1.00  3.10           O  
ATOM    756  CB  HIS A  49      64.852  21.000 -18.585  1.00  3.10           C  
ATOM    757  CG  HIS A  49      64.547  21.242 -17.150  1.00  3.10           C  
ATOM    758  ND1 HIS A  49      63.306  20.991 -16.602  1.00  3.10           N  
ATOM    759  CD2 HIS A  49      65.321  21.698 -16.140  1.00  3.10           C  
ATOM    760  CE1 HIS A  49      63.330  21.287 -15.313  1.00  3.10           C  
ATOM    761  NE2 HIS A  49      64.541  21.717 -15.008  1.00  3.10           N  
ATOM    762  H   HIS A  49      62.639  22.118 -19.191  1.00  3.10           H  
ATOM    763  HA  HIS A  49      65.406  23.009 -19.056  1.00  3.10           H  
ATOM    764 1HB  HIS A  49      64.185  20.224 -18.960  1.00  3.10           H  
ATOM    765 2HB  HIS A  49      65.870  20.622 -18.639  1.00  3.10           H  
ATOM    766  HD2 HIS A  49      66.368  21.993 -16.210  1.00  3.10           H  
ATOM    767  HE1 HIS A  49      62.494  21.190 -14.620  1.00  3.10           H  
ATOM    768  HE2 HIS A  49      64.850  22.012 -14.093  1.00  3.10           H  
ATOM    769  N   LYS A  50      65.467  22.980 -21.644  1.00  3.41           N  
ATOM    770  CA  LYS A  50      65.825  22.964 -23.064  1.00  3.41           C  
ATOM    771  C   LYS A  50      67.064  22.119 -23.340  1.00  3.41           C  
ATOM    772  O   LYS A  50      67.217  21.575 -24.436  1.00  3.41           O  
ATOM    773  CB  LYS A  50      66.012  24.402 -23.553  1.00  3.41           C  
ATOM    774  CG  LYS A  50      67.206  25.124 -22.939  1.00  3.41           C  
ATOM    775  CD  LYS A  50      67.261  26.565 -23.385  1.00  3.41           C  
ATOM    776  CE  LYS A  50      68.470  27.286 -22.812  1.00  3.41           C  
ATOM    777  NZ  LYS A  50      68.358  27.448 -21.328  1.00  3.41           N  
ATOM    778  H   LYS A  50      65.303  23.882 -21.198  1.00  3.41           H  
ATOM    779  HA  LYS A  50      64.994  22.534 -23.619  1.00  3.41           H  
ATOM    780 1HB  LYS A  50      66.134  24.407 -24.638  1.00  3.41           H  
ATOM    781 2HB  LYS A  50      65.111  24.981 -23.319  1.00  3.41           H  
ATOM    782 1HG  LYS A  50      67.136  25.086 -21.851  1.00  3.41           H  
ATOM    783 2HG  LYS A  50      68.128  24.634 -23.250  1.00  3.41           H  
ATOM    784 1HD  LYS A  50      67.270  26.609 -24.464  1.00  3.41           H  
ATOM    785 2HD  LYS A  50      66.369  27.071 -23.023  1.00  3.41           H  
ATOM    786 1HE  LYS A  50      69.370  26.715 -23.041  1.00  3.41           H  
ATOM    787 2HE  LYS A  50      68.549  28.272 -23.270  1.00  3.41           H  
ATOM    788 1HZ  LYS A  50      69.173  27.931 -20.974  1.00  3.41           H  
ATOM    789 2HZ  LYS A  50      67.525  27.984 -21.109  1.00  3.41           H  
ATOM    790 3HZ  LYS A  50      68.292  26.536 -20.895  1.00  3.41           H  
ATOM    791  N   SER A  51      67.900  21.923 -22.326  1.00  3.64           N  
ATOM    792  CA  SER A  51      69.095  21.113 -22.473  1.00  3.64           C  
ATOM    793  C   SER A  51      68.749  19.659 -22.837  1.00  3.64           C  
ATOM    794  O   SER A  51      69.583  18.949 -23.392  1.00  3.64           O  
ATOM    795  CB  SER A  51      69.900  21.136 -21.190  1.00  3.64           C  
ATOM    796  OG  SER A  51      69.210  20.491 -20.159  1.00  3.64           O  
ATOM    797  H   SER A  51      67.705  22.369 -21.443  1.00  3.64           H  
ATOM    798  HA  SER A  51      69.700  21.535 -23.279  1.00  3.64           H  
ATOM    799 1HB  SER A  51      70.854  20.636 -21.359  1.00  3.64           H  
ATOM    800 2HB  SER A  51      70.114  22.164 -20.906  1.00  3.64           H  
ATOM    801  HG  SER A  51      68.895  19.663 -20.545  1.00  3.64           H  
ATOM    802  N   PHE A  52      67.505  19.218 -22.578  1.00  3.76           N  
ATOM    803  CA  PHE A  52      67.118  17.860 -22.947  1.00  3.76           C  
ATOM    804  C   PHE A  52      66.427  17.840 -24.298  1.00  3.76           C  
ATOM    805  O   PHE A  52      66.119  16.777 -24.819  1.00  3.76           O  
ATOM    806  CB  PHE A  52      66.194  17.236 -21.916  1.00  3.76           C  
ATOM    807  CG  PHE A  52      66.854  16.991 -20.609  1.00  3.76           C  
ATOM    808  CD1 PHE A  52      66.610  17.831 -19.554  1.00  3.76           C  
ATOM    809  CD2 PHE A  52      67.722  15.921 -20.432  1.00  3.76           C  
ATOM    810  CE1 PHE A  52      67.208  17.631 -18.329  1.00  3.76           C  
ATOM    811  CE2 PHE A  52      68.330  15.708 -19.211  1.00  3.76           C  
ATOM    812  CZ  PHE A  52      68.072  16.565 -18.154  1.00  3.76           C  
ATOM    813  H   PHE A  52      66.822  19.827 -22.123  1.00  3.76           H  
ATOM    814  HA  PHE A  52      68.019  17.248 -23.013  1.00  3.76           H  
ATOM    815 1HB  PHE A  52      65.344  17.901 -21.750  1.00  3.76           H  
ATOM    816 2HB  PHE A  52      65.808  16.290 -22.294  1.00  3.76           H  
ATOM    817  HD1 PHE A  52      65.930  18.659 -19.710  1.00  3.76           H  
ATOM    818  HD2 PHE A  52      67.923  15.246 -21.269  1.00  3.76           H  
ATOM    819  HE1 PHE A  52      66.998  18.312 -17.503  1.00  3.76           H  
ATOM    820  HE2 PHE A  52      69.010  14.865 -19.081  1.00  3.76           H  
ATOM    821  HZ  PHE A  52      68.550  16.401 -17.189  1.00  3.76           H  
ATOM    822  N   TRP A  53      66.215  19.021 -24.884  1.00  3.79           N  
ATOM    823  CA  TRP A  53      65.645  19.144 -26.213  1.00  3.79           C  
ATOM    824  C   TRP A  53      66.808  19.116 -27.153  1.00  3.79           C  
ATOM    825  O   TRP A  53      66.730  18.567 -28.246  1.00  3.79           O  
ATOM    826  CB  TRP A  53      64.744  20.355 -26.308  1.00  3.79           C  
ATOM    827  CG  TRP A  53      63.476  20.091 -25.564  1.00  3.79           C  
ATOM    828  CD1 TRP A  53      63.277  20.171 -24.212  1.00  3.79           C  
ATOM    829  CD2 TRP A  53      62.198  19.729 -26.136  1.00  3.79           C  
ATOM    830  NE1 TRP A  53      61.969  19.876 -23.907  1.00  3.79           N  
ATOM    831  CE2 TRP A  53      61.292  19.608 -25.073  1.00  3.79           C  
ATOM    832  CE3 TRP A  53      61.752  19.509 -27.445  1.00  3.79           C  
ATOM    833  CZ2 TRP A  53      59.960  19.273 -25.280  1.00  3.79           C  
ATOM    834  CZ3 TRP A  53      60.422  19.176 -27.644  1.00  3.79           C  
ATOM    835  CH2 TRP A  53      59.555  19.060 -26.593  1.00  3.79           C  
ATOM    836  H   TRP A  53      66.501  19.873 -24.421  1.00  3.79           H  
ATOM    837  HA  TRP A  53      65.047  18.289 -26.433  1.00  3.79           H  
ATOM    838 1HB  TRP A  53      65.230  21.232 -25.893  1.00  3.79           H  
ATOM    839 2HB  TRP A  53      64.512  20.564 -27.350  1.00  3.79           H  
ATOM    840  HD1 TRP A  53      64.040  20.428 -23.483  1.00  3.79           H  
ATOM    841  HE1 TRP A  53      61.565  19.865 -22.979  1.00  3.79           H  
ATOM    842  HE3 TRP A  53      62.437  19.604 -28.287  1.00  3.79           H  
ATOM    843  HZ2 TRP A  53      59.245  19.178 -24.457  1.00  3.79           H  
ATOM    844  HZ3 TRP A  53      60.078  19.009 -28.659  1.00  3.79           H  
ATOM    845  HH2 TRP A  53      58.526  18.797 -26.797  1.00  3.79           H  
ATOM    846  N   GLY A  54      67.960  19.520 -26.637  1.00  3.75           N  
ATOM    847  CA  GLY A  54      69.194  19.453 -27.397  1.00  3.75           C  
ATOM    848  C   GLY A  54      69.556  18.021 -27.764  1.00  3.75           C  
ATOM    849  O   GLY A  54      70.393  17.779 -28.641  1.00  3.75           O  
ATOM    850  H   GLY A  54      67.951  19.975 -25.726  1.00  3.75           H  
ATOM    851 1HA  GLY A  54      69.055  20.021 -28.294  1.00  3.75           H  
ATOM    852 2HA  GLY A  54      70.003  19.891 -26.825  1.00  3.75           H  
ATOM    853  N   GLU A  55      68.974  17.093 -27.002  1.00  3.69           N  
ATOM    854  CA  GLU A  55      69.095  15.660 -27.132  1.00  3.69           C  
ATOM    855  C   GLU A  55      67.716  14.993 -27.231  1.00  3.69           C  
ATOM    856  O   GLU A  55      67.648  13.788 -27.061  1.00  3.69           O  
ATOM    857  CB  GLU A  55      69.838  15.087 -25.917  1.00  3.69           C  
ATOM    858  CG  GLU A  55      71.288  15.558 -25.753  1.00  3.69           C  
ATOM    859  CD  GLU A  55      71.989  14.954 -24.535  1.00  3.69           C  
ATOM    860  OE1 GLU A  55      71.347  14.275 -23.767  1.00  3.69           O  
ATOM    861  OE2 GLU A  55      73.170  15.179 -24.381  1.00  3.69           O  
ATOM    862  H   GLU A  55      68.351  17.423 -26.278  1.00  3.69           H  
ATOM    863  HA  GLU A  55      69.652  15.430 -28.039  1.00  3.69           H  
ATOM    864 1HB  GLU A  55      69.295  15.348 -25.007  1.00  3.69           H  
ATOM    865 2HB  GLU A  55      69.850  14.000 -25.989  1.00  3.69           H  
ATOM    866 1HG  GLU A  55      71.851  15.301 -26.652  1.00  3.69           H  
ATOM    867 2HG  GLU A  55      71.293  16.645 -25.659  1.00  3.69           H  
ATOM    868  N   ILE A  56      66.650  15.795 -27.455  1.00  3.63           N  
ATOM    869  CA  ILE A  56      65.223  15.398 -27.484  1.00  3.63           C  
ATOM    870  C   ILE A  56      64.755  14.523 -26.285  1.00  3.63           C  
ATOM    871  O   ILE A  56      65.346  13.485 -26.007  1.00  3.63           O  
ATOM    872  CB  ILE A  56      64.872  14.744 -28.834  1.00  3.63           C  
ATOM    873  CG1 ILE A  56      65.105  15.758 -29.929  1.00  3.63           C  
ATOM    874  CG2 ILE A  56      63.451  14.201 -28.860  1.00  3.63           C  
ATOM    875  CD1 ILE A  56      64.275  16.996 -29.781  1.00  3.63           C  
ATOM    876  H   ILE A  56      66.838  16.769 -27.655  1.00  3.63           H  
ATOM    877  HA  ILE A  56      64.660  16.319 -27.480  1.00  3.63           H  
ATOM    878  HB  ILE A  56      65.559  13.931 -29.023  1.00  3.63           H  
ATOM    879 1HG1 ILE A  56      66.160  16.039 -29.935  1.00  3.63           H  
ATOM    880 2HG1 ILE A  56      64.854  15.312 -30.872  1.00  3.63           H  
ATOM    881 1HG2 ILE A  56      63.256  13.743 -29.832  1.00  3.63           H  
ATOM    882 2HG2 ILE A  56      63.330  13.449 -28.080  1.00  3.63           H  
ATOM    883 3HG2 ILE A  56      62.756  15.001 -28.692  1.00  3.63           H  
ATOM    884 1HD1 ILE A  56      64.493  17.672 -30.603  1.00  3.63           H  
ATOM    885 2HD1 ILE A  56      63.240  16.730 -29.796  1.00  3.63           H  
ATOM    886 3HD1 ILE A  56      64.509  17.484 -28.839  1.00  3.63           H  
ATOM    887  N   PRO A  57      63.716  14.906 -25.518  1.00  3.58           N  
ATOM    888  CA  PRO A  57      63.241  14.122 -24.405  1.00  3.58           C  
ATOM    889  C   PRO A  57      62.970  12.712 -24.852  1.00  3.58           C  
ATOM    890  O   PRO A  57      62.334  12.496 -25.885  1.00  3.58           O  
ATOM    891  CB  PRO A  57      61.951  14.835 -24.022  1.00  3.58           C  
ATOM    892  CG  PRO A  57      62.184  16.249 -24.444  1.00  3.58           C  
ATOM    893  CD  PRO A  57      62.984  16.156 -25.717  1.00  3.58           C  
ATOM    894  HA  PRO A  57      63.992  14.150 -23.594  1.00  3.58           H  
ATOM    895 1HB  PRO A  57      61.090  14.364 -24.528  1.00  3.58           H  
ATOM    896 2HB  PRO A  57      61.769  14.735 -22.939  1.00  3.58           H  
ATOM    897 1HG  PRO A  57      61.223  16.752 -24.579  1.00  3.58           H  
ATOM    898 2HG  PRO A  57      62.719  16.796 -23.649  1.00  3.58           H  
ATOM    899 1HD  PRO A  57      62.366  16.140 -26.603  1.00  3.58           H  
ATOM    900 2HD  PRO A  57      63.639  16.978 -25.690  1.00  3.58           H  
ATOM    901  N   GLY A  58      63.446  11.751 -24.083  1.00  3.52           N  
ATOM    902  CA  GLY A  58      63.247  10.347 -24.408  1.00  3.52           C  
ATOM    903  C   GLY A  58      64.228   9.827 -25.458  1.00  3.52           C  
ATOM    904  O   GLY A  58      64.186   8.656 -25.832  1.00  3.52           O  
ATOM    905  H   GLY A  58      63.960  11.991 -23.246  1.00  3.52           H  
ATOM    906 1HA  GLY A  58      63.361   9.757 -23.501  1.00  3.52           H  
ATOM    907 2HA  GLY A  58      62.232  10.202 -24.765  1.00  3.52           H  
ATOM    908  N   ASP A  59      65.128  10.680 -25.931  1.00  3.39           N  
ATOM    909  CA  ASP A  59      66.054  10.279 -26.969  1.00  3.39           C  
ATOM    910  C   ASP A  59      67.491  10.515 -26.500  1.00  3.39           C  
ATOM    911  O   ASP A  59      68.433  10.553 -27.299  1.00  3.39           O  
ATOM    912  CB  ASP A  59      65.757  11.132 -28.191  1.00  3.39           C  
ATOM    913  CG  ASP A  59      66.177  10.580 -29.449  1.00  3.39           C  
ATOM    914  OD1 ASP A  59      66.054   9.411 -29.598  1.00  3.39           O  
ATOM    915  OD2 ASP A  59      66.643  11.302 -30.278  1.00  3.39           O  
ATOM    916  H   ASP A  59      65.139  11.658 -25.635  1.00  3.39           H  
ATOM    917  HA  ASP A  59      65.916   9.225 -27.199  1.00  3.39           H  
ATOM    918 1HB  ASP A  59      64.692  11.350 -28.234  1.00  3.39           H  
ATOM    919 2HB  ASP A  59      66.259  12.067 -28.061  1.00  3.39           H  
ATOM    920  N   THR A  60      67.658  10.546 -25.180  1.00  3.15           N  
ATOM    921  CA  THR A  60      68.934  10.837 -24.533  1.00  3.15           C  
ATOM    922  C   THR A  60      70.068   9.932 -24.977  1.00  3.15           C  
ATOM    923  O   THR A  60      71.199  10.374 -25.172  1.00  3.15           O  
ATOM    924  CB  THR A  60      68.808  10.713 -23.005  1.00  3.15           C  
ATOM    925  OG1 THR A  60      67.843  11.654 -22.514  1.00  3.15           O  
ATOM    926  CG2 THR A  60      70.146  10.978 -22.368  1.00  3.15           C  
ATOM    927  H   THR A  60      66.836  10.434 -24.607  1.00  3.15           H  
ATOM    928  HA  THR A  60      69.208  11.865 -24.779  1.00  3.15           H  
ATOM    929  HB  THR A  60      68.483   9.703 -22.745  1.00  3.15           H  
ATOM    930  HG1 THR A  60      68.081  12.536 -22.823  1.00  3.15           H  
ATOM    931 1HG2 THR A  60      70.060  10.887 -21.288  1.00  3.15           H  
ATOM    932 2HG2 THR A  60      70.873  10.254 -22.737  1.00  3.15           H  
ATOM    933 3HG2 THR A  60      70.475  11.989 -22.625  1.00  3.15           H  
ATOM    934  N   GLU A  61      69.777   8.650 -25.098  1.00  2.83           N  
ATOM    935  CA  GLU A  61      70.794   7.685 -25.453  1.00  2.83           C  
ATOM    936  C   GLU A  61      70.644   7.190 -26.887  1.00  2.83           C  
ATOM    937  O   GLU A  61      71.158   6.120 -27.231  1.00  2.83           O  
ATOM    938  CB  GLU A  61      70.775   6.506 -24.479  1.00  2.83           C  
ATOM    939  CG  GLU A  61      71.082   6.886 -23.024  1.00  2.83           C  
ATOM    940  CD  GLU A  61      71.227   5.688 -22.120  1.00  2.83           C  
ATOM    941  OE1 GLU A  61      71.179   4.592 -22.622  1.00  2.83           O  
ATOM    942  OE2 GLU A  61      71.386   5.870 -20.936  1.00  2.83           O  
ATOM    943  H   GLU A  61      68.829   8.345 -24.940  1.00  2.83           H  
ATOM    944  HA  GLU A  61      71.768   8.169 -25.371  1.00  2.83           H  
ATOM    945 1HB  GLU A  61      69.794   6.030 -24.504  1.00  2.83           H  
ATOM    946 2HB  GLU A  61      71.509   5.767 -24.797  1.00  2.83           H  
ATOM    947 1HG  GLU A  61      72.009   7.459 -22.999  1.00  2.83           H  
ATOM    948 2HG  GLU A  61      70.283   7.526 -22.648  1.00  2.83           H  
ATOM    949  N   GLN A  62      69.957   7.943 -27.756  1.00  2.45           N  
ATOM    950  CA  GLN A  62      69.790   7.421 -29.106  1.00  2.45           C  
ATOM    951  C   GLN A  62      70.986   7.650 -29.987  1.00  2.45           C  
ATOM    952  O   GLN A  62      71.015   8.548 -30.826  1.00  2.45           O  
ATOM    953  CB  GLN A  62      68.603   7.999 -29.841  1.00  2.45           C  
ATOM    954  CG  GLN A  62      68.391   7.268 -31.161  1.00  2.45           C  
ATOM    955  CD  GLN A  62      67.187   7.685 -32.025  1.00  2.45           C  
ATOM    956  OE1 GLN A  62      67.375   8.061 -33.196  1.00  2.45           O  
ATOM    957  NE2 GLN A  62      66.004   7.589 -31.462  1.00  2.45           N  
ATOM    958  H   GLN A  62      69.544   8.844 -27.500  1.00  2.45           H  
ATOM    959  HA  GLN A  62      69.644   6.343 -29.037  1.00  2.45           H  
ATOM    960 1HB  GLN A  62      67.746   7.914 -29.234  1.00  2.45           H  
ATOM    961 2HB  GLN A  62      68.759   9.061 -30.040  1.00  2.45           H  
ATOM    962 1HG  GLN A  62      69.297   7.369 -31.762  1.00  2.45           H  
ATOM    963 2HG  GLN A  62      68.241   6.230 -30.883  1.00  2.45           H  
ATOM    964 1HE2 GLN A  62      65.136   7.836 -31.907  1.00  2.45           H  
ATOM    965 2HE2 GLN A  62      65.933   7.292 -30.516  1.00  2.45           H  
ATOM    966  N   VAL A  63      71.975   6.815 -29.811  1.00  2.08           N  
ATOM    967  CA  VAL A  63      73.146   6.911 -30.648  1.00  2.08           C  
ATOM    968  C   VAL A  63      72.712   6.400 -32.001  1.00  2.08           C  
ATOM    969  O   VAL A  63      72.067   5.352 -32.078  1.00  2.08           O  
ATOM    970  CB  VAL A  63      74.287   6.056 -30.101  1.00  2.08           C  
ATOM    971  CG1 VAL A  63      75.479   6.104 -31.069  1.00  2.08           C  
ATOM    972  CG2 VAL A  63      74.649   6.557 -28.731  1.00  2.08           C  
ATOM    973  H   VAL A  63      71.889   6.130 -29.062  1.00  2.08           H  
ATOM    974  HA  VAL A  63      73.466   7.951 -30.734  1.00  2.08           H  
ATOM    975  HB  VAL A  63      73.969   5.018 -30.032  1.00  2.08           H  
ATOM    976 1HG1 VAL A  63      76.283   5.489 -30.673  1.00  2.08           H  
ATOM    977 2HG1 VAL A  63      75.184   5.721 -32.047  1.00  2.08           H  
ATOM    978 3HG1 VAL A  63      75.824   7.136 -31.174  1.00  2.08           H  
ATOM    979 1HG2 VAL A  63      75.461   5.955 -28.321  1.00  2.08           H  
ATOM    980 2HG2 VAL A  63      74.957   7.589 -28.809  1.00  2.08           H  
ATOM    981 3HG2 VAL A  63      73.776   6.488 -28.077  1.00  2.08           H  
ATOM    982  N   ILE A  64      73.007   7.135 -33.061  1.00  1.77           N  
ATOM    983  CA  ILE A  64      72.570   6.650 -34.358  1.00  1.77           C  
ATOM    984  C   ILE A  64      73.721   5.985 -35.044  1.00  1.77           C  
ATOM    985  O   ILE A  64      74.805   6.547 -35.161  1.00  1.77           O  
ATOM    986  CB  ILE A  64      71.959   7.760 -35.228  1.00  1.77           C  
ATOM    987  CG1 ILE A  64      70.713   8.326 -34.523  1.00  1.77           C  
ATOM    988  CG2 ILE A  64      71.582   7.189 -36.621  1.00  1.77           C  
ATOM    989  CD1 ILE A  64      70.169   9.548 -35.141  1.00  1.77           C  
ATOM    990  H   ILE A  64      73.549   7.999 -32.974  1.00  1.77           H  
ATOM    991  HA  ILE A  64      71.805   5.895 -34.216  1.00  1.77           H  
ATOM    992  HB  ILE A  64      72.676   8.572 -35.344  1.00  1.77           H  
ATOM    993 1HG1 ILE A  64      69.931   7.585 -34.540  1.00  1.77           H  
ATOM    994 2HG1 ILE A  64      70.960   8.548 -33.485  1.00  1.77           H  
ATOM    995 1HG2 ILE A  64      71.147   7.976 -37.235  1.00  1.77           H  
ATOM    996 2HG2 ILE A  64      72.477   6.800 -37.116  1.00  1.77           H  
ATOM    997 3HG2 ILE A  64      70.857   6.381 -36.500  1.00  1.77           H  
ATOM    998 1HD1 ILE A  64      69.294   9.854 -34.579  1.00  1.77           H  
ATOM    999 2HD1 ILE A  64      70.922  10.339 -35.116  1.00  1.77           H  
ATOM   1000 3HD1 ILE A  64      69.888   9.341 -36.171  1.00  1.77           H  
ATOM   1001  N   PHE A  65      73.523   4.753 -35.443  1.00  1.54           N  
ATOM   1002  CA  PHE A  65      74.611   4.042 -36.052  1.00  1.54           C  
ATOM   1003  C   PHE A  65      74.498   4.195 -37.537  1.00  1.54           C  
ATOM   1004  O   PHE A  65      73.409   4.065 -38.105  1.00  1.54           O  
ATOM   1005  CB  PHE A  65      74.576   2.593 -35.625  1.00  1.54           C  
ATOM   1006  CG  PHE A  65      74.893   2.457 -34.166  1.00  1.54           C  
ATOM   1007  CD1 PHE A  65      73.892   2.628 -33.223  1.00  1.54           C  
ATOM   1008  CD2 PHE A  65      76.172   2.155 -33.727  1.00  1.54           C  
ATOM   1009  CE1 PHE A  65      74.162   2.513 -31.880  1.00  1.54           C  
ATOM   1010  CE2 PHE A  65      76.441   2.024 -32.377  1.00  1.54           C  
ATOM   1011  CZ  PHE A  65      75.437   2.210 -31.456  1.00  1.54           C  
ATOM   1012  H   PHE A  65      72.609   4.310 -35.348  1.00  1.54           H  
ATOM   1013  HA  PHE A  65      75.552   4.475 -35.722  1.00  1.54           H  
ATOM   1014 1HB  PHE A  65      73.587   2.175 -35.808  1.00  1.54           H  
ATOM   1015 2HB  PHE A  65      75.306   2.022 -36.202  1.00  1.54           H  
ATOM   1016  HD1 PHE A  65      72.875   2.870 -33.557  1.00  1.54           H  
ATOM   1017  HD2 PHE A  65      76.969   2.018 -34.462  1.00  1.54           H  
ATOM   1018  HE1 PHE A  65      73.362   2.664 -31.155  1.00  1.54           H  
ATOM   1019  HE2 PHE A  65      77.451   1.787 -32.038  1.00  1.54           H  
ATOM   1020  HZ  PHE A  65      75.650   2.121 -30.393  1.00  1.54           H  
ATOM   1021  N   THR A  66      75.609   4.504 -38.170  1.00  1.38           N  
ATOM   1022  CA  THR A  66      75.589   4.685 -39.597  1.00  1.38           C  
ATOM   1023  C   THR A  66      76.561   3.733 -40.249  1.00  1.38           C  
ATOM   1024  O   THR A  66      77.733   3.655 -39.864  1.00  1.38           O  
ATOM   1025  CB  THR A  66      75.941   6.132 -39.993  1.00  1.38           C  
ATOM   1026  OG1 THR A  66      75.027   7.040 -39.370  1.00  1.38           O  
ATOM   1027  CG2 THR A  66      75.787   6.272 -41.492  1.00  1.38           C  
ATOM   1028  H   THR A  66      76.469   4.613 -37.643  1.00  1.38           H  
ATOM   1029  HA  THR A  66      74.597   4.462 -39.967  1.00  1.38           H  
ATOM   1030  HB  THR A  66      76.959   6.373 -39.686  1.00  1.38           H  
ATOM   1031  HG1 THR A  66      75.394   7.955 -39.427  1.00  1.38           H  
ATOM   1032 1HG2 THR A  66      76.001   7.292 -41.782  1.00  1.38           H  
ATOM   1033 2HG2 THR A  66      76.465   5.597 -42.005  1.00  1.38           H  
ATOM   1034 3HG2 THR A  66      74.770   6.026 -41.768  1.00  1.38           H  
ATOM   1035  N   THR A  67      76.063   3.011 -41.235  1.00  1.29           N  
ATOM   1036  CA  THR A  67      76.875   2.091 -41.982  1.00  1.29           C  
ATOM   1037  C   THR A  67      77.062   2.656 -43.357  1.00  1.29           C  
ATOM   1038  O   THR A  67      76.084   2.984 -44.036  1.00  1.29           O  
ATOM   1039  CB  THR A  67      76.210   0.723 -42.122  1.00  1.29           C  
ATOM   1040  OG1 THR A  67      75.987   0.165 -40.847  1.00  1.29           O  
ATOM   1041  CG2 THR A  67      77.092  -0.207 -42.976  1.00  1.29           C  
ATOM   1042  H   THR A  67      75.082   3.121 -41.470  1.00  1.29           H  
ATOM   1043  HA  THR A  67      77.838   1.988 -41.502  1.00  1.29           H  
ATOM   1044  HB  THR A  67      75.269   0.838 -42.609  1.00  1.29           H  
ATOM   1045  HG1 THR A  67      75.657  -0.728 -40.948  1.00  1.29           H  
ATOM   1046 1HG2 THR A  67      76.614  -1.171 -43.085  1.00  1.29           H  
ATOM   1047 2HG2 THR A  67      77.229   0.232 -43.956  1.00  1.29           H  
ATOM   1048 3HG2 THR A  67      78.060  -0.341 -42.513  1.00  1.29           H  
ATOM   1049  N   PHE A  68      78.299   2.760 -43.791  1.00  1.23           N  
ATOM   1050  CA  PHE A  68      78.516   3.269 -45.127  1.00  1.23           C  
ATOM   1051  C   PHE A  68      79.046   2.149 -45.979  1.00  1.23           C  
ATOM   1052  O   PHE A  68      80.194   1.731 -45.813  1.00  1.23           O  
ATOM   1053  CB  PHE A  68      79.514   4.392 -45.128  1.00  1.23           C  
ATOM   1054  CG  PHE A  68      79.140   5.597 -44.303  1.00  1.23           C  
ATOM   1055  CD1 PHE A  68      79.466   5.638 -42.955  1.00  1.23           C  
ATOM   1056  CD2 PHE A  68      78.502   6.695 -44.863  1.00  1.23           C  
ATOM   1057  CE1 PHE A  68      79.186   6.755 -42.188  1.00  1.23           C  
ATOM   1058  CE2 PHE A  68      78.214   7.807 -44.094  1.00  1.23           C  
ATOM   1059  CZ  PHE A  68      78.566   7.839 -42.758  1.00  1.23           C  
ATOM   1060  H   PHE A  68      79.070   2.495 -43.174  1.00  1.23           H  
ATOM   1061  HA  PHE A  68      77.574   3.615 -45.553  1.00  1.23           H  
ATOM   1062 1HB  PHE A  68      80.462   4.016 -44.764  1.00  1.23           H  
ATOM   1063 2HB  PHE A  68      79.670   4.719 -46.158  1.00  1.23           H  
ATOM   1064  HD1 PHE A  68      79.966   4.775 -42.510  1.00  1.23           H  
ATOM   1065  HD2 PHE A  68      78.240   6.681 -45.922  1.00  1.23           H  
ATOM   1066  HE1 PHE A  68      79.455   6.778 -41.136  1.00  1.23           H  
ATOM   1067  HE2 PHE A  68      77.716   8.663 -44.545  1.00  1.23           H  
ATOM   1068  HZ  PHE A  68      78.343   8.721 -42.154  1.00  1.23           H  
ATOM   1069  N   ASN A  69      78.185   1.603 -46.828  1.00  1.20           N  
ATOM   1070  CA  ASN A  69      78.533   0.468 -47.665  1.00  1.20           C  
ATOM   1071  C   ASN A  69      79.038   1.064 -48.952  1.00  1.20           C  
ATOM   1072  O   ASN A  69      78.591   2.145 -49.355  1.00  1.20           O  
ATOM   1073  CB  ASN A  69      77.333  -0.441 -47.908  1.00  1.20           C  
ATOM   1074  CG  ASN A  69      76.736  -1.131 -46.649  1.00  1.20           C  
ATOM   1075  OD1 ASN A  69      77.276  -2.055 -45.992  1.00  1.20           O  
ATOM   1076  ND2 ASN A  69      75.582  -0.641 -46.291  1.00  1.20           N  
ATOM   1077  H   ASN A  69      77.258   2.012 -46.932  1.00  1.20           H  
ATOM   1078  HA  ASN A  69      79.347  -0.101 -47.238  1.00  1.20           H  
ATOM   1079 1HB  ASN A  69      76.547   0.144 -48.363  1.00  1.20           H  
ATOM   1080 2HB  ASN A  69      77.605  -1.221 -48.631  1.00  1.20           H  
ATOM   1081 1HD2 ASN A  69      75.106  -1.019 -45.500  1.00  1.20           H  
ATOM   1082 2HD2 ASN A  69      75.179   0.118 -46.810  1.00  1.20           H  
ATOM   1083  N   PHE A  70      79.943   0.375 -49.620  1.00  1.19           N  
ATOM   1084  CA  PHE A  70      80.417   0.912 -50.890  1.00  1.19           C  
ATOM   1085  C   PHE A  70      80.378  -0.077 -52.026  1.00  1.19           C  
ATOM   1086  O   PHE A  70      80.491  -1.286 -51.825  1.00  1.19           O  
ATOM   1087  CB  PHE A  70      81.813   1.484 -50.765  1.00  1.19           C  
ATOM   1088  CG  PHE A  70      81.969   2.702 -49.888  1.00  1.19           C  
ATOM   1089  CD1 PHE A  70      82.202   2.626 -48.522  1.00  1.19           C  
ATOM   1090  CD2 PHE A  70      81.896   3.953 -50.469  1.00  1.19           C  
ATOM   1091  CE1 PHE A  70      82.375   3.775 -47.770  1.00  1.19           C  
ATOM   1092  CE2 PHE A  70      82.060   5.097 -49.717  1.00  1.19           C  
ATOM   1093  CZ  PHE A  70      82.310   5.007 -48.374  1.00  1.19           C  
ATOM   1094  H   PHE A  70      80.273  -0.529 -49.255  1.00  1.19           H  
ATOM   1095  HA  PHE A  70      79.763   1.731 -51.181  1.00  1.19           H  
ATOM   1096 1HB  PHE A  70      82.475   0.706 -50.411  1.00  1.19           H  
ATOM   1097 2HB  PHE A  70      82.117   1.771 -51.748  1.00  1.19           H  
ATOM   1098  HD1 PHE A  70      82.245   1.657 -48.046  1.00  1.19           H  
ATOM   1099  HD2 PHE A  70      81.709   4.028 -51.548  1.00  1.19           H  
ATOM   1100  HE1 PHE A  70      82.564   3.701 -46.709  1.00  1.19           H  
ATOM   1101  HE2 PHE A  70      82.004   6.076 -50.197  1.00  1.19           H  
ATOM   1102  HZ  PHE A  70      82.455   5.911 -47.807  1.00  1.19           H  
ATOM   1103  N   PHE A  71      80.242   0.443 -53.239  1.00  1.19           N  
ATOM   1104  CA  PHE A  71      80.250  -0.418 -54.401  1.00  1.19           C  
ATOM   1105  C   PHE A  71      81.571  -0.311 -55.127  1.00  1.19           C  
ATOM   1106  O   PHE A  71      82.029   0.780 -55.463  1.00  1.19           O  
ATOM   1107  CB  PHE A  71      79.082  -0.076 -55.296  1.00  1.19           C  
ATOM   1108  CG  PHE A  71      77.784  -0.388 -54.637  1.00  1.19           C  
ATOM   1109  CD1 PHE A  71      77.209   0.548 -53.810  1.00  1.19           C  
ATOM   1110  CD2 PHE A  71      77.152  -1.618 -54.802  1.00  1.19           C  
ATOM   1111  CE1 PHE A  71      76.034   0.297 -53.160  1.00  1.19           C  
ATOM   1112  CE2 PHE A  71      75.956  -1.881 -54.140  1.00  1.19           C  
ATOM   1113  CZ  PHE A  71      75.398  -0.914 -53.315  1.00  1.19           C  
ATOM   1114  H   PHE A  71      80.126   1.452 -53.371  1.00  1.19           H  
ATOM   1115  HA  PHE A  71      80.132  -1.451 -54.079  1.00  1.19           H  
ATOM   1116 1HB  PHE A  71      79.102   0.986 -55.551  1.00  1.19           H  
ATOM   1117 2HB  PHE A  71      79.148  -0.632 -56.204  1.00  1.19           H  
ATOM   1118  HD1 PHE A  71      77.705   1.501 -53.675  1.00  1.19           H  
ATOM   1119  HD2 PHE A  71      77.605  -2.378 -55.446  1.00  1.19           H  
ATOM   1120  HE1 PHE A  71      75.617   1.055 -52.527  1.00  1.19           H  
ATOM   1121  HE2 PHE A  71      75.460  -2.846 -54.262  1.00  1.19           H  
ATOM   1122  HZ  PHE A  71      74.461  -1.115 -52.789  1.00  1.19           H  
ATOM   1123  N   HIS A  72      82.192  -1.465 -55.314  1.00  1.21           N  
ATOM   1124  CA  HIS A  72      83.491  -1.605 -55.931  1.00  1.21           C  
ATOM   1125  C   HIS A  72      83.414  -2.043 -57.373  1.00  1.21           C  
ATOM   1126  O   HIS A  72      82.896  -3.120 -57.695  1.00  1.21           O  
ATOM   1127  CB  HIS A  72      84.319  -2.640 -55.158  1.00  1.21           C  
ATOM   1128  CG  HIS A  72      85.666  -2.900 -55.737  1.00  1.21           C  
ATOM   1129  ND1 HIS A  72      86.714  -2.017 -55.625  1.00  1.21           N  
ATOM   1130  CD2 HIS A  72      86.134  -3.957 -56.438  1.00  1.21           C  
ATOM   1131  CE1 HIS A  72      87.776  -2.525 -56.237  1.00  1.21           C  
ATOM   1132  NE2 HIS A  72      87.448  -3.700 -56.737  1.00  1.21           N  
ATOM   1133  H   HIS A  72      81.737  -2.314 -54.992  1.00  1.21           H  
ATOM   1134  HA  HIS A  72      84.014  -0.648 -55.907  1.00  1.21           H  
ATOM   1135 1HB  HIS A  72      84.433  -2.339 -54.123  1.00  1.21           H  
ATOM   1136 2HB  HIS A  72      83.768  -3.583 -55.150  1.00  1.21           H  
ATOM   1137  HD2 HIS A  72      85.567  -4.843 -56.712  1.00  1.21           H  
ATOM   1138  HE1 HIS A  72      88.754  -2.051 -56.317  1.00  1.21           H  
ATOM   1139  HE2 HIS A  72      88.059  -4.310 -57.260  1.00  1.21           H  
ATOM   1140  N   ILE A  73      83.976  -1.234 -58.246  1.00  1.27           N  
ATOM   1141  CA  ILE A  73      83.991  -1.587 -59.649  1.00  1.27           C  
ATOM   1142  C   ILE A  73      85.112  -2.587 -59.875  1.00  1.27           C  
ATOM   1143  O   ILE A  73      86.285  -2.272 -59.681  1.00  1.27           O  
ATOM   1144  CB  ILE A  73      84.278  -0.357 -60.504  1.00  1.27           C  
ATOM   1145  CG1 ILE A  73      83.240   0.679 -60.316  1.00  1.27           C  
ATOM   1146  CG2 ILE A  73      84.340  -0.753 -61.947  1.00  1.27           C  
ATOM   1147  CD1 ILE A  73      83.598   1.964 -60.843  1.00  1.27           C  
ATOM   1148  H   ILE A  73      84.357  -0.342 -57.924  1.00  1.27           H  
ATOM   1149  HA  ILE A  73      83.048  -2.043 -59.927  1.00  1.27           H  
ATOM   1150  HB  ILE A  73      85.222   0.064 -60.213  1.00  1.27           H  
ATOM   1151 1HG1 ILE A  73      82.393   0.395 -60.853  1.00  1.27           H  
ATOM   1152 2HG1 ILE A  73      82.998   0.774 -59.252  1.00  1.27           H  
ATOM   1153 1HG2 ILE A  73      84.569   0.116 -62.534  1.00  1.27           H  
ATOM   1154 2HG2 ILE A  73      85.104  -1.480 -62.069  1.00  1.27           H  
ATOM   1155 3HG2 ILE A  73      83.385  -1.175 -62.261  1.00  1.27           H  
ATOM   1156 1HD1 ILE A  73      82.767   2.645 -60.695  1.00  1.27           H  
ATOM   1157 2HD1 ILE A  73      84.471   2.344 -60.333  1.00  1.27           H  
ATOM   1158 3HD1 ILE A  73      83.807   1.852 -61.899  1.00  1.27           H  
ATOM   1159  N   GLU A  74      84.756  -3.790 -60.307  1.00  1.38           N  
ATOM   1160  CA  GLU A  74      85.771  -4.825 -60.500  1.00  1.38           C  
ATOM   1161  C   GLU A  74      86.488  -4.704 -61.834  1.00  1.38           C  
ATOM   1162  O   GLU A  74      87.554  -5.282 -62.038  1.00  1.38           O  
ATOM   1163  CB  GLU A  74      85.168  -6.229 -60.390  1.00  1.38           C  
ATOM   1164  CG  GLU A  74      84.681  -6.627 -59.012  1.00  1.38           C  
ATOM   1165  CD  GLU A  74      84.165  -8.045 -58.965  1.00  1.38           C  
ATOM   1166  OE1 GLU A  74      84.116  -8.685 -59.989  1.00  1.38           O  
ATOM   1167  OE2 GLU A  74      83.848  -8.500 -57.888  1.00  1.38           O  
ATOM   1168  H   GLU A  74      83.762  -3.990 -60.464  1.00  1.38           H  
ATOM   1169  HA  GLU A  74      86.514  -4.717 -59.709  1.00  1.38           H  
ATOM   1170 1HB  GLU A  74      84.320  -6.306 -61.070  1.00  1.38           H  
ATOM   1171 2HB  GLU A  74      85.908  -6.963 -60.706  1.00  1.38           H  
ATOM   1172 1HG  GLU A  74      85.507  -6.540 -58.314  1.00  1.38           H  
ATOM   1173 2HG  GLU A  74      83.891  -5.937 -58.695  1.00  1.38           H  
ATOM   1174  N   ASN A  75      85.872  -3.986 -62.755  1.00  1.54           N  
ATOM   1175  CA  ASN A  75      86.374  -3.876 -64.106  1.00  1.54           C  
ATOM   1176  C   ASN A  75      86.435  -2.453 -64.680  1.00  1.54           C  
ATOM   1177  O   ASN A  75      85.969  -2.239 -65.797  1.00  1.54           O  
ATOM   1178  CB  ASN A  75      85.536  -4.786 -64.977  1.00  1.54           C  
ATOM   1179  CG  ASN A  75      84.033  -4.443 -65.034  1.00  1.54           C  
ATOM   1180  OD1 ASN A  75      83.455  -3.791 -64.131  1.00  1.54           O  
ATOM   1181  ND2 ASN A  75      83.422  -4.898 -66.114  1.00  1.54           N  
ATOM   1182  H   ASN A  75      85.017  -3.520 -62.497  1.00  1.54           H  
ATOM   1183  HA  ASN A  75      87.388  -4.272 -64.122  1.00  1.54           H  
ATOM   1184 1HB  ASN A  75      85.922  -4.750 -65.973  1.00  1.54           H  
ATOM   1185 2HB  ASN A  75      85.643  -5.815 -64.633  1.00  1.54           H  
ATOM   1186 1HD2 ASN A  75      82.422  -4.741 -66.290  1.00  1.54           H  
ATOM   1187 2HD2 ASN A  75      83.974  -5.427 -66.801  1.00  1.54           H  
ATOM   1188  N   PRO A  76      87.092  -1.478 -64.017  1.00  1.78           N  
ATOM   1189  CA  PRO A  76      87.083  -0.074 -64.405  1.00  1.78           C  
ATOM   1190  C   PRO A  76      87.671   0.181 -65.789  1.00  1.78           C  
ATOM   1191  O   PRO A  76      87.271   1.118 -66.484  1.00  1.78           O  
ATOM   1192  CB  PRO A  76      87.981   0.562 -63.345  1.00  1.78           C  
ATOM   1193  CG  PRO A  76      88.841  -0.580 -62.810  1.00  1.78           C  
ATOM   1194  CD  PRO A  76      87.960  -1.792 -62.868  1.00  1.78           C  
ATOM   1195  HA  PRO A  76      86.075   0.326 -64.319  1.00  1.78           H  
ATOM   1196 1HB  PRO A  76      88.582   1.360 -63.805  1.00  1.78           H  
ATOM   1197 2HB  PRO A  76      87.357   1.035 -62.571  1.00  1.78           H  
ATOM   1198 1HG  PRO A  76      89.752  -0.685 -63.420  1.00  1.78           H  
ATOM   1199 2HG  PRO A  76      89.174  -0.357 -61.786  1.00  1.78           H  
ATOM   1200 1HD  PRO A  76      88.569  -2.684 -63.044  1.00  1.78           H  
ATOM   1201 2HD  PRO A  76      87.390  -1.860 -61.938  1.00  1.78           H  
ATOM   1202  N   ASN A  77      88.534  -0.711 -66.255  1.00  2.09           N  
ATOM   1203  CA  ASN A  77      89.131  -0.486 -67.553  1.00  2.09           C  
ATOM   1204  C   ASN A  77      88.316  -1.115 -68.663  1.00  2.09           C  
ATOM   1205  O   ASN A  77      88.604  -0.898 -69.844  1.00  2.09           O  
ATOM   1206  CB  ASN A  77      90.542  -1.020 -67.573  1.00  2.09           C  
ATOM   1207  CG  ASN A  77      91.457  -0.235 -66.666  1.00  2.09           C  
ATOM   1208  OD1 ASN A  77      91.289   0.973 -66.468  1.00  2.09           O  
ATOM   1209  ND2 ASN A  77      92.427  -0.906 -66.104  1.00  2.09           N  
ATOM   1210  H   ASN A  77      88.823  -1.498 -65.695  1.00  2.09           H  
ATOM   1211  HA  ASN A  77      89.160   0.587 -67.735  1.00  2.09           H  
ATOM   1212 1HB  ASN A  77      90.541  -2.067 -67.260  1.00  2.09           H  
ATOM   1213 2HB  ASN A  77      90.931  -0.979 -68.591  1.00  2.09           H  
ATOM   1214 1HD2 ASN A  77      93.068  -0.442 -65.491  1.00  2.09           H  
ATOM   1215 2HD2 ASN A  77      92.531  -1.883 -66.287  1.00  2.09           H  
ATOM   1216  N   GLN A  78      87.262  -1.849 -68.306  1.00  2.48           N  
ATOM   1217  CA  GLN A  78      86.442  -2.459 -69.330  1.00  2.48           C  
ATOM   1218  C   GLN A  78      85.271  -1.563 -69.591  1.00  2.48           C  
ATOM   1219  O   GLN A  78      84.811  -1.409 -70.732  1.00  2.48           O  
ATOM   1220  CB  GLN A  78      85.929  -3.828 -68.936  1.00  2.48           C  
ATOM   1221  CG  GLN A  78      86.978  -4.844 -68.677  1.00  2.48           C  
ATOM   1222  CD  GLN A  78      86.419  -6.242 -68.493  1.00  2.48           C  
ATOM   1223  OE1 GLN A  78      85.357  -6.493 -67.880  1.00  2.48           O  
ATOM   1224  NE2 GLN A  78      87.153  -7.197 -69.068  1.00  2.48           N  
ATOM   1225  H   GLN A  78      87.020  -1.984 -67.327  1.00  2.48           H  
ATOM   1226  HA  GLN A  78      87.014  -2.535 -70.233  1.00  2.48           H  
ATOM   1227 1HB  GLN A  78      85.272  -3.742 -68.073  1.00  2.48           H  
ATOM   1228 2HB  GLN A  78      85.357  -4.203 -69.762  1.00  2.48           H  
ATOM   1229 1HG  GLN A  78      87.656  -4.861 -69.487  1.00  2.48           H  
ATOM   1230 2HG  GLN A  78      87.509  -4.568 -67.767  1.00  2.48           H  
ATOM   1231 1HE2 GLN A  78      86.869  -8.156 -69.016  1.00  2.48           H  
ATOM   1232 2HE2 GLN A  78      88.008  -6.940 -69.585  1.00  2.48           H  
ATOM   1233  N   ILE A  79      84.822  -0.927 -68.515  1.00  2.95           N  
ATOM   1234  CA  ILE A  79      83.696  -0.026 -68.591  1.00  2.95           C  
ATOM   1235  C   ILE A  79      84.146   1.247 -69.291  1.00  2.95           C  
ATOM   1236  O   ILE A  79      83.348   1.949 -69.910  1.00  2.95           O  
ATOM   1237  CB  ILE A  79      83.125   0.147 -67.201  1.00  2.95           C  
ATOM   1238  CG1 ILE A  79      84.011   0.844 -66.305  1.00  2.95           C  
ATOM   1239  CG2 ILE A  79      82.988  -1.200 -66.675  1.00  2.95           C  
ATOM   1240  CD1 ILE A  79      83.360   1.078 -64.959  1.00  2.95           C  
ATOM   1241  H   ILE A  79      85.251  -1.124 -67.609  1.00  2.95           H  
ATOM   1242  HA  ILE A  79      82.928  -0.486 -69.191  1.00  2.95           H  
ATOM   1243  HB  ILE A  79      82.166   0.656 -67.216  1.00  2.95           H  
ATOM   1244 1HG1 ILE A  79      84.892   0.264 -66.188  1.00  2.95           H  
ATOM   1245 2HG1 ILE A  79      84.282   1.802 -66.734  1.00  2.95           H  
ATOM   1246 1HG2 ILE A  79      82.639  -1.132 -65.683  1.00  2.95           H  
ATOM   1247 2HG2 ILE A  79      82.306  -1.766 -67.294  1.00  2.95           H  
ATOM   1248 3HG2 ILE A  79      83.922  -1.683 -66.671  1.00  2.95           H  
ATOM   1249 1HD1 ILE A  79      84.050   1.604 -64.310  1.00  2.95           H  
ATOM   1250 2HD1 ILE A  79      82.460   1.665 -65.085  1.00  2.95           H  
ATOM   1251 3HD1 ILE A  79      83.101   0.124 -64.511  1.00  2.95           H  
ATOM   1252  N   LEU A  80      85.459   1.498 -69.252  1.00  3.46           N  
ATOM   1253  CA  LEU A  80      86.008   2.559 -70.050  1.00  3.46           C  
ATOM   1254  C   LEU A  80      86.583   2.087 -71.390  1.00  3.46           C  
ATOM   1255  O   LEU A  80      86.062   2.497 -72.411  1.00  3.46           O  
ATOM   1256  CB  LEU A  80      87.081   3.330 -69.293  1.00  3.46           C  
ATOM   1257  CG  LEU A  80      86.611   4.109 -68.113  1.00  3.46           C  
ATOM   1258  CD1 LEU A  80      87.798   4.813 -67.484  1.00  3.46           C  
ATOM   1259  CD2 LEU A  80      85.549   5.062 -68.572  1.00  3.46           C  
ATOM   1260  H   LEU A  80      86.072   0.960 -68.642  1.00  3.46           H  
ATOM   1261  HA  LEU A  80      85.206   3.261 -70.273  1.00  3.46           H  
ATOM   1262 1HB  LEU A  80      87.803   2.613 -68.924  1.00  3.46           H  
ATOM   1263 2HB  LEU A  80      87.582   4.001 -69.977  1.00  3.46           H  
ATOM   1264  HG  LEU A  80      86.195   3.437 -67.367  1.00  3.46           H  
ATOM   1265 1HD1 LEU A  80      87.487   5.387 -66.627  1.00  3.46           H  
ATOM   1266 2HD1 LEU A  80      88.525   4.066 -67.170  1.00  3.46           H  
ATOM   1267 3HD1 LEU A  80      88.251   5.481 -68.212  1.00  3.46           H  
ATOM   1268 1HD2 LEU A  80      85.192   5.649 -67.736  1.00  3.46           H  
ATOM   1269 2HD2 LEU A  80      85.941   5.709 -69.316  1.00  3.46           H  
ATOM   1270 3HD2 LEU A  80      84.733   4.490 -68.998  1.00  3.46           H  
ATOM   1271  N   TRP A  81      87.581   1.190 -71.433  1.00  3.94           N  
ATOM   1272  CA  TRP A  81      88.211   0.918 -72.731  1.00  3.94           C  
ATOM   1273  C   TRP A  81      88.000  -0.451 -73.392  1.00  3.94           C  
ATOM   1274  O   TRP A  81      87.944  -0.533 -74.619  1.00  3.94           O  
ATOM   1275  CB  TRP A  81      89.719   1.089 -72.600  1.00  3.94           C  
ATOM   1276  CG  TRP A  81      90.181   2.491 -72.369  1.00  3.94           C  
ATOM   1277  CD1 TRP A  81      90.400   3.440 -73.320  1.00  3.94           C  
ATOM   1278  CD2 TRP A  81      90.524   3.101 -71.108  1.00  3.94           C  
ATOM   1279  NE1 TRP A  81      90.848   4.593 -72.741  1.00  3.94           N  
ATOM   1280  CE2 TRP A  81      90.931   4.404 -71.383  1.00  3.94           C  
ATOM   1281  CE3 TRP A  81      90.523   2.651 -69.796  1.00  3.94           C  
ATOM   1282  CZ2 TRP A  81      91.332   5.275 -70.382  1.00  3.94           C  
ATOM   1283  CZ3 TRP A  81      90.923   3.517 -68.795  1.00  3.94           C  
ATOM   1284  CH2 TRP A  81      91.315   4.797 -69.080  1.00  3.94           C  
ATOM   1285  H   TRP A  81      87.956   0.741 -70.607  1.00  3.94           H  
ATOM   1286  HA  TRP A  81      87.846   1.669 -73.432  1.00  3.94           H  
ATOM   1287 1HB  TRP A  81      90.067   0.478 -71.764  1.00  3.94           H  
ATOM   1288 2HB  TRP A  81      90.203   0.707 -73.496  1.00  3.94           H  
ATOM   1289  HD1 TRP A  81      90.242   3.300 -74.388  1.00  3.94           H  
ATOM   1290  HE1 TRP A  81      91.072   5.445 -73.235  1.00  3.94           H  
ATOM   1291  HE3 TRP A  81      90.211   1.635 -69.565  1.00  3.94           H  
ATOM   1292  HZ2 TRP A  81      91.649   6.297 -70.596  1.00  3.94           H  
ATOM   1293  HZ3 TRP A  81      90.915   3.153 -67.768  1.00  3.94           H  
ATOM   1294  HH2 TRP A  81      91.624   5.449 -68.265  1.00  3.94           H  
ATOM   1295  N   GLN A  82      87.908  -1.536 -72.625  1.00  4.25           N  
ATOM   1296  CA  GLN A  82      87.856  -2.847 -73.292  1.00  4.25           C  
ATOM   1297  C   GLN A  82      86.498  -3.187 -73.914  1.00  4.25           C  
ATOM   1298  O   GLN A  82      86.455  -3.969 -74.866  1.00  4.25           O  
ATOM   1299  CB  GLN A  82      88.260  -3.993 -72.365  1.00  4.25           C  
ATOM   1300  CG  GLN A  82      89.718  -3.946 -71.879  1.00  4.25           C  
ATOM   1301  CD  GLN A  82      90.085  -5.099 -70.910  1.00  4.25           C  
ATOM   1302  OE1 GLN A  82      89.382  -6.125 -70.799  1.00  4.25           O  
ATOM   1303  NE2 GLN A  82      91.203  -4.928 -70.206  1.00  4.25           N  
ATOM   1304  H   GLN A  82      87.954  -1.441 -71.615  1.00  4.25           H  
ATOM   1305  HA  GLN A  82      88.581  -2.827 -74.105  1.00  4.25           H  
ATOM   1306 1HB  GLN A  82      87.587  -4.075 -71.561  1.00  4.25           H  
ATOM   1307 2HB  GLN A  82      88.168  -4.922 -72.925  1.00  4.25           H  
ATOM   1308 1HG  GLN A  82      90.379  -4.000 -72.744  1.00  4.25           H  
ATOM   1309 2HG  GLN A  82      89.872  -2.998 -71.352  1.00  4.25           H  
ATOM   1310 1HE2 GLN A  82      91.506  -5.634 -69.564  1.00  4.25           H  
ATOM   1311 2HE2 GLN A  82      91.747  -4.095 -70.325  1.00  4.25           H  
ATOM   1312  N   GLY A  83      85.393  -2.603 -73.422  1.00  4.27           N  
ATOM   1313  CA  GLY A  83      84.100  -2.915 -74.032  1.00  4.27           C  
ATOM   1314  C   GLY A  83      83.092  -3.706 -73.184  1.00  4.27           C  
ATOM   1315  O   GLY A  83      82.450  -4.617 -73.709  1.00  4.27           O  
ATOM   1316  H   GLY A  83      85.433  -1.985 -72.616  1.00  4.27           H  
ATOM   1317 1HA  GLY A  83      83.645  -1.989 -74.358  1.00  4.27           H  
ATOM   1318 2HA  GLY A  83      84.279  -3.476 -74.948  1.00  4.27           H  
ATOM   1319  N   ALA A  84      82.942  -3.402 -71.886  1.00  3.97           N  
ATOM   1320  CA  ALA A  84      81.972  -4.197 -71.112  1.00  3.97           C  
ATOM   1321  C   ALA A  84      81.146  -3.439 -70.087  1.00  3.97           C  
ATOM   1322  O   ALA A  84      81.544  -2.423 -69.536  1.00  3.97           O  
ATOM   1323  CB  ALA A  84      82.673  -5.300 -70.356  1.00  3.97           C  
ATOM   1324  H   ALA A  84      83.490  -2.658 -71.458  1.00  3.97           H  
ATOM   1325  HA  ALA A  84      81.280  -4.639 -71.825  1.00  3.97           H  
ATOM   1326 1HB  ALA A  84      81.931  -5.910 -69.840  1.00  3.97           H  
ATOM   1327 2HB  ALA A  84      83.238  -5.923 -71.044  1.00  3.97           H  
ATOM   1328 3HB  ALA A  84      83.326  -4.872 -69.627  1.00  3.97           H  
ATOM   1329  N   THR A  85      79.996  -4.025 -69.792  1.00  3.44           N  
ATOM   1330  CA  THR A  85      79.074  -3.578 -68.760  1.00  3.44           C  
ATOM   1331  C   THR A  85      79.777  -3.635 -67.391  1.00  3.44           C  
ATOM   1332  O   THR A  85      80.491  -4.608 -67.134  1.00  3.44           O  
ATOM   1333  CB  THR A  85      77.839  -4.502 -68.758  1.00  3.44           C  
ATOM   1334  OG1 THR A  85      77.234  -4.469 -70.056  1.00  3.44           O  
ATOM   1335  CG2 THR A  85      76.812  -4.081 -67.732  1.00  3.44           C  
ATOM   1336  H   THR A  85      79.743  -4.845 -70.326  1.00  3.44           H  
ATOM   1337  HA  THR A  85      78.773  -2.566 -69.009  1.00  3.44           H  
ATOM   1338  HB  THR A  85      78.160  -5.520 -68.537  1.00  3.44           H  
ATOM   1339  HG1 THR A  85      77.008  -3.561 -70.278  1.00  3.44           H  
ATOM   1340 1HG2 THR A  85      75.956  -4.756 -67.765  1.00  3.44           H  
ATOM   1341 2HG2 THR A  85      77.242  -4.096 -66.729  1.00  3.44           H  
ATOM   1342 3HG2 THR A  85      76.484  -3.087 -67.975  1.00  3.44           H  
ATOM   1343  N   PRO A  86      79.670  -2.605 -66.532  1.00  2.84           N  
ATOM   1344  CA  PRO A  86      80.265  -2.576 -65.214  1.00  2.84           C  
ATOM   1345  C   PRO A  86      79.705  -3.611 -64.296  1.00  2.84           C  
ATOM   1346  O   PRO A  86      78.503  -3.882 -64.315  1.00  2.84           O  
ATOM   1347  CB  PRO A  86      79.914  -1.153 -64.721  1.00  2.84           C  
ATOM   1348  CG  PRO A  86      78.751  -0.721 -65.570  1.00  2.84           C  
ATOM   1349  CD  PRO A  86      78.952  -1.372 -66.895  1.00  2.84           C  
ATOM   1350  HA  PRO A  86      81.332  -2.751 -65.296  1.00  2.84           H  
ATOM   1351 1HB  PRO A  86      79.670  -1.179 -63.646  1.00  2.84           H  
ATOM   1352 2HB  PRO A  86      80.749  -0.477 -64.826  1.00  2.84           H  
ATOM   1353 1HG  PRO A  86      77.790  -0.997 -65.102  1.00  2.84           H  
ATOM   1354 2HG  PRO A  86      78.762   0.364 -65.685  1.00  2.84           H  
ATOM   1355 1HD  PRO A  86      77.961  -1.553 -67.295  1.00  2.84           H  
ATOM   1356 2HD  PRO A  86      79.572  -0.746 -67.563  1.00  2.84           H  
ATOM   1357  N   ILE A  87      80.605  -4.136 -63.468  1.00  2.32           N  
ATOM   1358  CA  ILE A  87      80.302  -5.094 -62.413  1.00  2.32           C  
ATOM   1359  C   ILE A  87      80.590  -4.448 -61.084  1.00  2.32           C  
ATOM   1360  O   ILE A  87      81.749  -4.107 -60.805  1.00  2.32           O  
ATOM   1361  CB  ILE A  87      81.205  -6.327 -62.524  1.00  2.32           C  
ATOM   1362  CG1 ILE A  87      81.043  -7.008 -63.871  1.00  2.32           C  
ATOM   1363  CG2 ILE A  87      80.863  -7.290 -61.387  1.00  2.32           C  
ATOM   1364  CD1 ILE A  87      82.092  -8.042 -64.129  1.00  2.32           C  
ATOM   1365  H   ILE A  87      81.578  -3.866 -63.602  1.00  2.32           H  
ATOM   1366  HA  ILE A  87      79.254  -5.364 -62.441  1.00  2.32           H  
ATOM   1367  HB  ILE A  87      82.246  -6.020 -62.439  1.00  2.32           H  
ATOM   1368 1HG1 ILE A  87      80.091  -7.503 -63.902  1.00  2.32           H  
ATOM   1369 2HG1 ILE A  87      81.081  -6.262 -64.669  1.00  2.32           H  
ATOM   1370 1HG2 ILE A  87      81.514  -8.167 -61.437  1.00  2.32           H  
ATOM   1371 2HG2 ILE A  87      81.010  -6.793 -60.422  1.00  2.32           H  
ATOM   1372 3HG2 ILE A  87      79.823  -7.601 -61.480  1.00  2.32           H  
ATOM   1373 1HD1 ILE A  87      81.915  -8.499 -65.102  1.00  2.32           H  
ATOM   1374 2HD1 ILE A  87      83.079  -7.571 -64.124  1.00  2.32           H  
ATOM   1375 3HD1 ILE A  87      82.049  -8.803 -63.351  1.00  2.32           H  
ATOM   1376  N   LEU A  88      79.551  -4.230 -60.286  1.00  1.93           N  
ATOM   1377  CA  LEU A  88      79.756  -3.532 -59.027  1.00  1.93           C  
ATOM   1378  C   LEU A  88      79.498  -4.378 -57.802  1.00  1.93           C  
ATOM   1379  O   LEU A  88      78.351  -4.659 -57.473  1.00  1.93           O  
ATOM   1380  CB  LEU A  88      78.864  -2.330 -58.935  1.00  1.93           C  
ATOM   1381  CG  LEU A  88      78.955  -1.357 -60.034  1.00  1.93           C  
ATOM   1382  CD1 LEU A  88      78.098  -0.279 -59.701  1.00  1.93           C  
ATOM   1383  CD2 LEU A  88      80.282  -0.905 -60.230  1.00  1.93           C  
ATOM   1384  H   LEU A  88      78.619  -4.552 -60.559  1.00  1.93           H  
ATOM   1385  HA  LEU A  88      80.787  -3.193 -58.986  1.00  1.93           H  
ATOM   1386 1HB  LEU A  88      77.833  -2.670 -58.877  1.00  1.93           H  
ATOM   1387 2HB  LEU A  88      79.103  -1.814 -58.027  1.00  1.93           H  
ATOM   1388  HG  LEU A  88      78.601  -1.811 -60.954  1.00  1.93           H  
ATOM   1389 1HD1 LEU A  88      78.107   0.447 -60.474  1.00  1.93           H  
ATOM   1390 2HD1 LEU A  88      77.131  -0.684 -59.576  1.00  1.93           H  
ATOM   1391 3HD1 LEU A  88      78.431   0.189 -58.771  1.00  1.93           H  
ATOM   1392 1HD2 LEU A  88      80.269  -0.180 -61.043  1.00  1.93           H  
ATOM   1393 2HD2 LEU A  88      80.640  -0.438 -59.311  1.00  1.93           H  
ATOM   1394 3HD2 LEU A  88      80.908  -1.730 -60.487  1.00  1.93           H  
ATOM   1395  N   THR A  89      80.552  -4.740 -57.101  1.00  1.66           N  
ATOM   1396  CA  THR A  89      80.422  -5.608 -55.945  1.00  1.66           C  
ATOM   1397  C   THR A  89      80.298  -4.815 -54.664  1.00  1.66           C  
ATOM   1398  O   THR A  89      81.067  -3.888 -54.406  1.00  1.66           O  
ATOM   1399  CB  THR A  89      81.589  -6.595 -55.873  1.00  1.66           C  
ATOM   1400  OG1 THR A  89      81.545  -7.439 -57.022  1.00  1.66           O  
ATOM   1401  CG2 THR A  89      81.520  -7.430 -54.616  1.00  1.66           C  
ATOM   1402  H   THR A  89      81.473  -4.414 -57.392  1.00  1.66           H  
ATOM   1403  HA  THR A  89      79.515  -6.195 -56.055  1.00  1.66           H  
ATOM   1404  HB  THR A  89      82.527  -6.036 -55.893  1.00  1.66           H  
ATOM   1405  HG1 THR A  89      82.429  -7.823 -57.188  1.00  1.66           H  
ATOM   1406 1HG2 THR A  89      82.359  -8.121 -54.599  1.00  1.66           H  
ATOM   1407 2HG2 THR A  89      81.566  -6.782 -53.741  1.00  1.66           H  
ATOM   1408 3HG2 THR A  89      80.591  -7.989 -54.601  1.00  1.66           H  
ATOM   1409  N   GLU A  90      79.301  -5.140 -53.866  1.00  1.49           N  
ATOM   1410  CA  GLU A  90      79.117  -4.425 -52.618  1.00  1.49           C  
ATOM   1411  C   GLU A  90      80.116  -4.890 -51.566  1.00  1.49           C  
ATOM   1412  O   GLU A  90      80.276  -6.093 -51.341  1.00  1.49           O  
ATOM   1413  CB  GLU A  90      77.700  -4.616 -52.090  1.00  1.49           C  
ATOM   1414  CG  GLU A  90      77.415  -3.828 -50.812  1.00  1.49           C  
ATOM   1415  CD  GLU A  90      76.033  -4.006 -50.315  1.00  1.49           C  
ATOM   1416  OE1 GLU A  90      75.242  -4.593 -51.016  1.00  1.49           O  
ATOM   1417  OE2 GLU A  90      75.763  -3.593 -49.216  1.00  1.49           O  
ATOM   1418  H   GLU A  90      78.681  -5.897 -54.122  1.00  1.49           H  
ATOM   1419  HA  GLU A  90      79.277  -3.362 -52.797  1.00  1.49           H  
ATOM   1420 1HB  GLU A  90      76.986  -4.312 -52.847  1.00  1.49           H  
ATOM   1421 2HB  GLU A  90      77.529  -5.672 -51.884  1.00  1.49           H  
ATOM   1422 1HG  GLU A  90      78.102  -4.153 -50.032  1.00  1.49           H  
ATOM   1423 2HG  GLU A  90      77.603  -2.768 -51.004  1.00  1.49           H  
ATOM   1424  N   LYS A  91      80.757  -3.937 -50.904  1.00  1.39           N  
ATOM   1425  CA  LYS A  91      81.664  -4.241 -49.818  1.00  1.39           C  
ATOM   1426  C   LYS A  91      80.970  -3.904 -48.512  1.00  1.39           C  
ATOM   1427  O   LYS A  91      80.379  -2.823 -48.362  1.00  1.39           O  
ATOM   1428  CB  LYS A  91      82.967  -3.438 -49.964  1.00  1.39           C  
ATOM   1429  CG  LYS A  91      83.741  -3.705 -51.263  1.00  1.39           C  
ATOM   1430  CD  LYS A  91      84.283  -5.126 -51.291  1.00  1.39           C  
ATOM   1431  CE  LYS A  91      85.156  -5.365 -52.511  1.00  1.39           C  
ATOM   1432  NZ  LYS A  91      85.755  -6.733 -52.501  1.00  1.39           N  
ATOM   1433  H   LYS A  91      80.602  -2.969 -51.165  1.00  1.39           H  
ATOM   1434  HA  LYS A  91      81.895  -5.308 -49.827  1.00  1.39           H  
ATOM   1435 1HB  LYS A  91      82.746  -2.367 -49.933  1.00  1.39           H  
ATOM   1436 2HB  LYS A  91      83.632  -3.658 -49.124  1.00  1.39           H  
ATOM   1437 1HG  LYS A  91      83.074  -3.559 -52.120  1.00  1.39           H  
ATOM   1438 2HG  LYS A  91      84.574  -3.004 -51.353  1.00  1.39           H  
ATOM   1439 1HD  LYS A  91      84.858  -5.319 -50.385  1.00  1.39           H  
ATOM   1440 2HD  LYS A  91      83.438  -5.823 -51.322  1.00  1.39           H  
ATOM   1441 1HE  LYS A  91      84.545  -5.256 -53.408  1.00  1.39           H  
ATOM   1442 2HE  LYS A  91      85.956  -4.623 -52.536  1.00  1.39           H  
ATOM   1443 1HZ  LYS A  91      86.324  -6.857 -53.327  1.00  1.39           H  
ATOM   1444 2HZ  LYS A  91      86.332  -6.838 -51.677  1.00  1.39           H  
ATOM   1445 3HZ  LYS A  91      85.025  -7.430 -52.486  1.00  1.39           H  
ATOM   1446  N   ASN A  92      81.103  -4.792 -47.526  1.00  1.32           N  
ATOM   1447  CA  ASN A  92      80.483  -4.531 -46.237  1.00  1.32           C  
ATOM   1448  C   ASN A  92      80.948  -3.174 -45.764  1.00  1.32           C  
ATOM   1449  O   ASN A  92      82.149  -2.879 -45.778  1.00  1.32           O  
ATOM   1450  CB  ASN A  92      80.822  -5.617 -45.235  1.00  1.32           C  
ATOM   1451  CG  ASN A  92      80.140  -6.921 -45.529  1.00  1.32           C  
ATOM   1452  OD1 ASN A  92      79.078  -6.950 -46.164  1.00  1.32           O  
ATOM   1453  ND2 ASN A  92      80.726  -8.010 -45.088  1.00  1.32           N  
ATOM   1454  H   ASN A  92      81.599  -5.659 -47.683  1.00  1.32           H  
ATOM   1455  HA  ASN A  92      79.395  -4.483 -46.358  1.00  1.32           H  
ATOM   1456 1HB  ASN A  92      81.885  -5.784 -45.233  1.00  1.32           H  
ATOM   1457 2HB  ASN A  92      80.551  -5.281 -44.234  1.00  1.32           H  
ATOM   1458 1HD2 ASN A  92      80.312  -8.902 -45.262  1.00  1.32           H  
ATOM   1459 2HD2 ASN A  92      81.597  -7.957 -44.574  1.00  1.32           H  
ATOM   1460  N   GLY A  93      80.005  -2.362 -45.331  1.00  1.27           N  
ATOM   1461  CA  GLY A  93      80.340  -1.024 -44.939  1.00  1.27           C  
ATOM   1462  C   GLY A  93      81.036  -0.852 -43.631  1.00  1.27           C  
ATOM   1463  O   GLY A  93      81.294  -1.802 -42.890  1.00  1.27           O  
ATOM   1464  H   GLY A  93      79.026  -2.625 -45.373  1.00  1.27           H  
ATOM   1465 1HA  GLY A  93      80.964  -0.586 -45.716  1.00  1.27           H  
ATOM   1466 2HA  GLY A  93      79.422  -0.447 -44.908  1.00  1.27           H  
ATOM   1467  N   TYR A  94      81.325   0.408 -43.370  1.00  1.23           N  
ATOM   1468  CA  TYR A  94      82.089   0.806 -42.214  1.00  1.23           C  
ATOM   1469  C   TYR A  94      81.126   1.399 -41.221  1.00  1.23           C  
ATOM   1470  O   TYR A  94      80.201   2.105 -41.622  1.00  1.23           O  
ATOM   1471  CB  TYR A  94      83.138   1.776 -42.711  1.00  1.23           C  
ATOM   1472  CG  TYR A  94      83.925   1.084 -43.753  1.00  1.23           C  
ATOM   1473  CD1 TYR A  94      83.456   1.153 -45.062  1.00  1.23           C  
ATOM   1474  CD2 TYR A  94      85.026   0.332 -43.458  1.00  1.23           C  
ATOM   1475  CE1 TYR A  94      84.081   0.467 -46.055  1.00  1.23           C  
ATOM   1476  CE2 TYR A  94      85.639  -0.345 -44.473  1.00  1.23           C  
ATOM   1477  CZ  TYR A  94      85.168  -0.285 -45.761  1.00  1.23           C  
ATOM   1478  OH  TYR A  94      85.795  -0.984 -46.769  1.00  1.23           O  
ATOM   1479  H   TYR A  94      81.036   1.093 -44.068  1.00  1.23           H  
ATOM   1480  HA  TYR A  94      82.564  -0.071 -41.772  1.00  1.23           H  
ATOM   1481 1HB  TYR A  94      82.664   2.640 -43.162  1.00  1.23           H  
ATOM   1482 2HB  TYR A  94      83.797   2.092 -41.904  1.00  1.23           H  
ATOM   1483  HD1 TYR A  94      82.572   1.744 -45.288  1.00  1.23           H  
ATOM   1484  HD2 TYR A  94      85.401   0.253 -42.436  1.00  1.23           H  
ATOM   1485  HE1 TYR A  94      83.717   0.501 -47.071  1.00  1.23           H  
ATOM   1486  HE2 TYR A  94      86.488  -0.948 -44.266  1.00  1.23           H  
ATOM   1487  HH  TYR A  94      85.333  -0.837 -47.594  1.00  1.23           H  
ATOM   1488  N   ILE A  95      81.310   1.084 -39.940  1.00  1.23           N  
ATOM   1489  CA  ILE A  95      80.328   1.490 -38.942  1.00  1.23           C  
ATOM   1490  C   ILE A  95      80.760   2.620 -38.029  1.00  1.23           C  
ATOM   1491  O   ILE A  95      81.819   2.553 -37.391  1.00  1.23           O  
ATOM   1492  CB  ILE A  95      80.014   0.310 -38.034  1.00  1.23           C  
ATOM   1493  CG1 ILE A  95      79.668  -0.900 -38.854  1.00  1.23           C  
ATOM   1494  CG2 ILE A  95      78.854   0.675 -37.154  1.00  1.23           C  
ATOM   1495  CD1 ILE A  95      78.528  -0.675 -39.686  1.00  1.23           C  
ATOM   1496  H   ILE A  95      82.102   0.519 -39.662  1.00  1.23           H  
ATOM   1497  HA  ILE A  95      79.420   1.800 -39.457  1.00  1.23           H  
ATOM   1498  HB  ILE A  95      80.872   0.078 -37.432  1.00  1.23           H  
ATOM   1499 1HG1 ILE A  95      80.517  -1.144 -39.494  1.00  1.23           H  
ATOM   1500 2HG1 ILE A  95      79.475  -1.750 -38.205  1.00  1.23           H  
ATOM   1501 1HG2 ILE A  95      78.662  -0.145 -36.512  1.00  1.23           H  
ATOM   1502 2HG2 ILE A  95      79.087   1.537 -36.567  1.00  1.23           H  
ATOM   1503 3HG2 ILE A  95      77.978   0.893 -37.766  1.00  1.23           H  
ATOM   1504 1HD1 ILE A  95      78.331  -1.537 -40.278  1.00  1.23           H  
ATOM   1505 2HD1 ILE A  95      77.666  -0.448 -39.060  1.00  1.23           H  
ATOM   1506 3HD1 ILE A  95      78.730   0.157 -40.330  1.00  1.23           H  
ATOM   1507  N   TYR A  96      79.912   3.645 -37.964  1.00  1.25           N  
ATOM   1508  CA  TYR A  96      80.168   4.806 -37.143  1.00  1.25           C  
ATOM   1509  C   TYR A  96      79.002   5.157 -36.232  1.00  1.25           C  
ATOM   1510  O   TYR A  96      77.855   4.806 -36.499  1.00  1.25           O  
ATOM   1511  CB  TYR A  96      80.500   5.974 -38.037  1.00  1.25           C  
ATOM   1512  CG  TYR A  96      81.665   5.714 -38.846  1.00  1.25           C  
ATOM   1513  CD1 TYR A  96      81.493   5.027 -39.993  1.00  1.25           C  
ATOM   1514  CD2 TYR A  96      82.904   6.119 -38.453  1.00  1.25           C  
ATOM   1515  CE1 TYR A  96      82.541   4.707 -40.744  1.00  1.25           C  
ATOM   1516  CE2 TYR A  96      83.976   5.798 -39.214  1.00  1.25           C  
ATOM   1517  CZ  TYR A  96      83.801   5.076 -40.371  1.00  1.25           C  
ATOM   1518  OH  TYR A  96      84.883   4.696 -41.144  1.00  1.25           O  
ATOM   1519  H   TYR A  96      79.078   3.622 -38.550  1.00  1.25           H  
ATOM   1520  HA  TYR A  96      81.018   4.579 -36.513  1.00  1.25           H  
ATOM   1521 1HB  TYR A  96      79.654   6.167 -38.690  1.00  1.25           H  
ATOM   1522 2HB  TYR A  96      80.698   6.838 -37.423  1.00  1.25           H  
ATOM   1523  HD1 TYR A  96      80.492   4.707 -40.289  1.00  1.25           H  
ATOM   1524  HD2 TYR A  96      83.034   6.677 -37.530  1.00  1.25           H  
ATOM   1525  HE1 TYR A  96      82.373   4.145 -41.629  1.00  1.25           H  
ATOM   1526  HE2 TYR A  96      84.969   6.098 -38.898  1.00  1.25           H  
ATOM   1527  HH  TYR A  96      84.561   4.288 -41.957  1.00  1.25           H  
ATOM   1528  N   GLN A  97      79.299   5.858 -35.154  1.00  1.32           N  
ATOM   1529  CA  GLN A  97      78.301   6.334 -34.214  1.00  1.32           C  
ATOM   1530  C   GLN A  97      78.120   7.833 -34.318  1.00  1.32           C  
ATOM   1531  O   GLN A  97      79.087   8.587 -34.155  1.00  1.32           O  
ATOM   1532  CB  GLN A  97      78.741   6.048 -32.793  1.00  1.32           C  
ATOM   1533  CG  GLN A  97      78.907   4.662 -32.452  1.00  1.32           C  
ATOM   1534  CD  GLN A  97      79.331   4.482 -30.995  1.00  1.32           C  
ATOM   1535  OE1 GLN A  97      78.520   4.147 -30.128  1.00  1.32           O  
ATOM   1536  NE2 GLN A  97      80.609   4.718 -30.712  1.00  1.32           N  
ATOM   1537  H   GLN A  97      80.266   6.082 -34.992  1.00  1.32           H  
ATOM   1538  HA  GLN A  97      77.345   5.852 -34.423  1.00  1.32           H  
ATOM   1539 1HB  GLN A  97      79.703   6.518 -32.631  1.00  1.32           H  
ATOM   1540 2HB  GLN A  97      78.040   6.490 -32.109  1.00  1.32           H  
ATOM   1541 1HG  GLN A  97      77.976   4.181 -32.617  1.00  1.32           H  
ATOM   1542 2HG  GLN A  97      79.671   4.253 -33.096  1.00  1.32           H  
ATOM   1543 1HE2 GLN A  97      80.945   4.622 -29.775  1.00  1.32           H  
ATOM   1544 2HE2 GLN A  97      81.241   4.998 -31.435  1.00  1.32           H  
ATOM   1545  N   GLU A  98      76.902   8.274 -34.601  1.00  1.43           N  
ATOM   1546  CA  GLU A  98      76.642   9.693 -34.672  1.00  1.43           C  
ATOM   1547  C   GLU A  98      76.005  10.188 -33.398  1.00  1.43           C  
ATOM   1548  O   GLU A  98      75.047   9.599 -32.865  1.00  1.43           O  
ATOM   1549  CB  GLU A  98      75.770  10.067 -35.869  1.00  1.43           C  
ATOM   1550  CG  GLU A  98      76.432   9.856 -37.189  1.00  1.43           C  
ATOM   1551  CD  GLU A  98      75.611  10.266 -38.386  1.00  1.43           C  
ATOM   1552  OE1 GLU A  98      74.737  11.124 -38.280  1.00  1.43           O  
ATOM   1553  OE2 GLU A  98      75.872   9.710 -39.433  1.00  1.43           O  
ATOM   1554  H   GLU A  98      76.143   7.622 -34.757  1.00  1.43           H  
ATOM   1555  HA  GLU A  98      77.590  10.210 -34.792  1.00  1.43           H  
ATOM   1556 1HB  GLU A  98      74.864   9.463 -35.856  1.00  1.43           H  
ATOM   1557 2HB  GLU A  98      75.472  11.115 -35.793  1.00  1.43           H  
ATOM   1558 1HG  GLU A  98      77.338  10.452 -37.175  1.00  1.43           H  
ATOM   1559 2HG  GLU A  98      76.715   8.804 -37.285  1.00  1.43           H  
ATOM   1560  N   PHE A  99      76.516  11.314 -32.942  1.00  1.55           N  
ATOM   1561  CA  PHE A  99      76.010  11.970 -31.760  1.00  1.55           C  
ATOM   1562  C   PHE A  99      75.712  13.427 -32.074  1.00  1.55           C  
ATOM   1563  O   PHE A  99      76.614  14.164 -32.497  1.00  1.55           O  
ATOM   1564  CB  PHE A  99      77.059  11.933 -30.658  1.00  1.55           C  
ATOM   1565  CG  PHE A  99      77.552  10.569 -30.292  1.00  1.55           C  
ATOM   1566  CD1 PHE A  99      78.571  10.003 -31.035  1.00  1.55           C  
ATOM   1567  CD2 PHE A  99      77.046   9.859 -29.217  1.00  1.55           C  
ATOM   1568  CE1 PHE A  99      79.071   8.778 -30.718  1.00  1.55           C  
ATOM   1569  CE2 PHE A  99      77.564   8.615 -28.900  1.00  1.55           C  
ATOM   1570  CZ  PHE A  99      78.572   8.077 -29.656  1.00  1.55           C  
ATOM   1571  H   PHE A  99      77.325  11.705 -33.430  1.00  1.55           H  
ATOM   1572  HA  PHE A  99      75.089  11.479 -31.433  1.00  1.55           H  
ATOM   1573 1HB  PHE A  99      77.920  12.525 -30.969  1.00  1.55           H  
ATOM   1574 2HB  PHE A  99      76.655  12.398 -29.762  1.00  1.55           H  
ATOM   1575  HD1 PHE A  99      78.982  10.554 -31.888  1.00  1.55           H  
ATOM   1576  HD2 PHE A  99      76.246  10.291 -28.612  1.00  1.55           H  
ATOM   1577  HE1 PHE A  99      79.865   8.363 -31.315  1.00  1.55           H  
ATOM   1578  HE2 PHE A  99      77.171   8.060 -28.049  1.00  1.55           H  
ATOM   1579  HZ  PHE A  99      78.977   7.099 -29.409  1.00  1.55           H  
ATOM   1580  N   ASP A 100      74.459  13.840 -31.906  1.00  1.69           N  
ATOM   1581  CA  ASP A 100      74.110  15.239 -32.140  1.00  1.69           C  
ATOM   1582  C   ASP A 100      74.074  15.976 -30.812  1.00  1.69           C  
ATOM   1583  O   ASP A 100      73.803  15.365 -29.775  1.00  1.69           O  
ATOM   1584  CB  ASP A 100      72.790  15.422 -32.877  1.00  1.69           C  
ATOM   1585  CG  ASP A 100      72.831  14.951 -34.331  1.00  1.69           C  
ATOM   1586  OD1 ASP A 100      73.864  14.465 -34.774  1.00  1.69           O  
ATOM   1587  OD2 ASP A 100      71.862  15.174 -35.028  1.00  1.69           O  
ATOM   1588  H   ASP A 100      73.754  13.191 -31.581  1.00  1.69           H  
ATOM   1589  HA  ASP A 100      74.886  15.694 -32.752  1.00  1.69           H  
ATOM   1590 1HB  ASP A 100      72.013  14.867 -32.356  1.00  1.69           H  
ATOM   1591 2HB  ASP A 100      72.503  16.459 -32.845  1.00  1.69           H  
ATOM   1592  N   ASP A 101      74.343  17.280 -30.845  1.00  1.81           N  
ATOM   1593  CA  ASP A 101      74.340  18.086 -29.629  1.00  1.81           C  
ATOM   1594  C   ASP A 101      73.935  19.549 -29.862  1.00  1.81           C  
ATOM   1595  O   ASP A 101      74.727  20.312 -30.421  1.00  1.81           O  
ATOM   1596  CB  ASP A 101      75.768  18.024 -29.027  1.00  1.81           C  
ATOM   1597  CG  ASP A 101      76.002  18.715 -27.648  1.00  1.81           C  
ATOM   1598  OD1 ASP A 101      75.117  19.337 -27.143  1.00  1.81           O  
ATOM   1599  OD2 ASP A 101      77.100  18.594 -27.137  1.00  1.81           O  
ATOM   1600  H   ASP A 101      74.601  17.697 -31.742  1.00  1.81           H  
ATOM   1601  HA  ASP A 101      73.628  17.648 -28.927  1.00  1.81           H  
ATOM   1602 1HB  ASP A 101      76.054  16.976 -28.922  1.00  1.81           H  
ATOM   1603 2HB  ASP A 101      76.463  18.467 -29.744  1.00  1.81           H  
ATOM   1604  N   PHE A 102      72.720  19.966 -29.441  1.00  1.88           N  
ATOM   1605  CA  PHE A 102      72.410  21.395 -29.626  1.00  1.88           C  
ATOM   1606  C   PHE A 102      73.133  22.132 -28.490  1.00  1.88           C  
ATOM   1607  O   PHE A 102      72.870  21.877 -27.308  1.00  1.88           O  
ATOM   1608  CB  PHE A 102      70.940  21.778 -29.484  1.00  1.88           C  
ATOM   1609  CG  PHE A 102      69.930  21.228 -30.472  1.00  1.88           C  
ATOM   1610  CD1 PHE A 102      70.260  20.305 -31.437  1.00  1.88           C  
ATOM   1611  CD2 PHE A 102      68.591  21.662 -30.387  1.00  1.88           C  
ATOM   1612  CE1 PHE A 102      69.281  19.803 -32.291  1.00  1.88           C  
ATOM   1613  CE2 PHE A 102      67.626  21.169 -31.234  1.00  1.88           C  
ATOM   1614  CZ  PHE A 102      67.971  20.232 -32.186  1.00  1.88           C  
ATOM   1615  H   PHE A 102      72.048  19.312 -29.029  1.00  1.88           H  
ATOM   1616  HA  PHE A 102      72.792  21.734 -30.577  1.00  1.88           H  
ATOM   1617 1HB  PHE A 102      70.628  21.536 -28.501  1.00  1.88           H  
ATOM   1618 2HB  PHE A 102      70.880  22.863 -29.543  1.00  1.88           H  
ATOM   1619  HD1 PHE A 102      71.286  19.955 -31.516  1.00  1.88           H  
ATOM   1620  HD2 PHE A 102      68.319  22.397 -29.629  1.00  1.88           H  
ATOM   1621  HE1 PHE A 102      69.547  19.061 -33.047  1.00  1.88           H  
ATOM   1622  HE2 PHE A 102      66.596  21.512 -31.152  1.00  1.88           H  
ATOM   1623  HZ  PHE A 102      67.210  19.832 -32.860  1.00  1.88           H  
ATOM   1624  N   VAL A 103      74.042  23.036 -28.838  1.00  1.91           N  
ATOM   1625  CA  VAL A 103      74.834  23.709 -27.804  1.00  1.91           C  
ATOM   1626  C   VAL A 103      74.300  25.082 -27.403  1.00  1.91           C  
ATOM   1627  O   VAL A 103      74.006  25.304 -26.228  1.00  1.91           O  
ATOM   1628  CB  VAL A 103      76.300  23.790 -28.256  1.00  1.91           C  
ATOM   1629  CG1 VAL A 103      77.156  24.571 -27.254  1.00  1.91           C  
ATOM   1630  CG2 VAL A 103      76.826  22.361 -28.356  1.00  1.91           C  
ATOM   1631  H   VAL A 103      74.187  23.218 -29.831  1.00  1.91           H  
ATOM   1632  HA  VAL A 103      74.817  23.076 -26.917  1.00  1.91           H  
ATOM   1633  HB  VAL A 103      76.357  24.292 -29.210  1.00  1.91           H  
ATOM   1634 1HG1 VAL A 103      78.191  24.598 -27.601  1.00  1.91           H  
ATOM   1635 2HG1 VAL A 103      76.779  25.598 -27.164  1.00  1.91           H  
ATOM   1636 3HG1 VAL A 103      77.113  24.084 -26.282  1.00  1.91           H  
ATOM   1637 1HG2 VAL A 103      77.852  22.370 -28.673  1.00  1.91           H  
ATOM   1638 2HG2 VAL A 103      76.755  21.874 -27.382  1.00  1.91           H  
ATOM   1639 3HG2 VAL A 103      76.230  21.799 -29.068  1.00  1.91           H  
ATOM   1640  N   ASP A 104      74.142  25.992 -28.355  1.00  1.88           N  
ATOM   1641  CA  ASP A 104      73.556  27.280 -28.006  1.00  1.88           C  
ATOM   1642  C   ASP A 104      72.066  27.252 -28.345  1.00  1.88           C  
ATOM   1643  O   ASP A 104      71.655  26.624 -29.332  1.00  1.88           O  
ATOM   1644  CB  ASP A 104      74.258  28.452 -28.693  1.00  1.88           C  
ATOM   1645  CG  ASP A 104      75.691  28.712 -28.233  1.00  1.88           C  
ATOM   1646  OD1 ASP A 104      76.082  28.216 -27.206  1.00  1.88           O  
ATOM   1647  OD2 ASP A 104      76.380  29.460 -28.923  1.00  1.88           O  
ATOM   1648  H   ASP A 104      74.415  25.786 -29.302  1.00  1.88           H  
ATOM   1649  HA  ASP A 104      73.647  27.432 -26.930  1.00  1.88           H  
ATOM   1650 1HB  ASP A 104      74.327  28.253 -29.717  1.00  1.88           H  
ATOM   1651 2HB  ASP A 104      73.661  29.356 -28.570  1.00  1.88           H  
ATOM   1652  N   TYR A 105      71.268  27.937 -27.517  1.00  1.83           N  
ATOM   1653  CA  TYR A 105      69.810  28.020 -27.673  1.00  1.83           C  
ATOM   1654  C   TYR A 105      69.308  29.461 -27.565  1.00  1.83           C  
ATOM   1655  O   TYR A 105      69.817  30.237 -26.753  1.00  1.83           O  
ATOM   1656  CB  TYR A 105      69.138  27.248 -26.538  1.00  1.83           C  
ATOM   1657  CG  TYR A 105      69.498  25.787 -26.415  1.00  1.83           C  
ATOM   1658  CD1 TYR A 105      70.657  25.478 -25.751  1.00  1.83           C  
ATOM   1659  CD2 TYR A 105      68.676  24.766 -26.884  1.00  1.83           C  
ATOM   1660  CE1 TYR A 105      71.027  24.195 -25.574  1.00  1.83           C  
ATOM   1661  CE2 TYR A 105      69.052  23.453 -26.687  1.00  1.83           C  
ATOM   1662  CZ  TYR A 105      70.239  23.187 -26.034  1.00  1.83           C  
ATOM   1663  OH  TYR A 105      70.655  21.921 -25.828  1.00  1.83           O  
ATOM   1664  H   TYR A 105      71.692  28.417 -26.736  1.00  1.83           H  
ATOM   1665  HA  TYR A 105      69.524  27.622 -28.646  1.00  1.83           H  
ATOM   1666 1HB  TYR A 105      69.405  27.728 -25.605  1.00  1.83           H  
ATOM   1667 2HB  TYR A 105      68.063  27.328 -26.639  1.00  1.83           H  
ATOM   1668  HD1 TYR A 105      71.295  26.274 -25.372  1.00  1.83           H  
ATOM   1669  HD2 TYR A 105      67.750  24.990 -27.389  1.00  1.83           H  
ATOM   1670  HE1 TYR A 105      71.958  23.968 -25.059  1.00  1.83           H  
ATOM   1671  HE2 TYR A 105      68.423  22.635 -27.042  1.00  1.83           H  
ATOM   1672  HH  TYR A 105      71.572  21.830 -26.172  1.00  1.83           H  
ATOM   1673  N   ASN A 106      68.245  29.782 -28.298  1.00  1.75           N  
ATOM   1674  CA  ASN A 106      67.577  31.083 -28.184  1.00  1.75           C  
ATOM   1675  C   ASN A 106      66.096  30.996 -28.537  1.00  1.75           C  
ATOM   1676  O   ASN A 106      65.720  30.366 -29.516  1.00  1.75           O  
ATOM   1677  CB  ASN A 106      68.255  32.128 -29.048  1.00  1.75           C  
ATOM   1678  CG  ASN A 106      67.670  33.495 -28.854  1.00  1.75           C  
ATOM   1679  OD1 ASN A 106      67.731  34.046 -27.747  1.00  1.75           O  
ATOM   1680  ND2 ASN A 106      67.107  34.058 -29.898  1.00  1.75           N  
ATOM   1681  H   ASN A 106      67.920  29.108 -28.993  1.00  1.75           H  
ATOM   1682  HA  ASN A 106      67.636  31.409 -27.147  1.00  1.75           H  
ATOM   1683 1HB  ASN A 106      69.321  32.164 -28.823  1.00  1.75           H  
ATOM   1684 2HB  ASN A 106      68.157  31.856 -30.095  1.00  1.75           H  
ATOM   1685 1HD2 ASN A 106      66.698  34.963 -29.813  1.00  1.75           H  
ATOM   1686 2HD2 ASN A 106      67.070  33.578 -30.804  1.00  1.75           H  
ATOM   1687  N   PHE A 107      65.236  31.615 -27.745  1.00  1.67           N  
ATOM   1688  CA  PHE A 107      63.815  31.589 -28.093  1.00  1.67           C  
ATOM   1689  C   PHE A 107      63.318  32.922 -28.620  1.00  1.67           C  
ATOM   1690  O   PHE A 107      63.756  33.987 -28.178  1.00  1.67           O  
ATOM   1691  CB  PHE A 107      62.955  31.163 -26.915  1.00  1.67           C  
ATOM   1692  CG  PHE A 107      63.068  29.720 -26.542  1.00  1.67           C  
ATOM   1693  CD1 PHE A 107      64.069  29.269 -25.706  1.00  1.67           C  
ATOM   1694  CD2 PHE A 107      62.136  28.808 -27.018  1.00  1.67           C  
ATOM   1695  CE1 PHE A 107      64.130  27.939 -25.354  1.00  1.67           C  
ATOM   1696  CE2 PHE A 107      62.197  27.490 -26.665  1.00  1.67           C  
ATOM   1697  CZ  PHE A 107      63.196  27.056 -25.827  1.00  1.67           C  
ATOM   1698  H   PHE A 107      65.558  32.119 -26.929  1.00  1.67           H  
ATOM   1699  HA  PHE A 107      63.667  30.854 -28.883  1.00  1.67           H  
ATOM   1700 1HB  PHE A 107      63.217  31.761 -26.046  1.00  1.67           H  
ATOM   1701 2HB  PHE A 107      61.911  31.371 -27.149  1.00  1.67           H  
ATOM   1702  HD1 PHE A 107      64.808  29.975 -25.321  1.00  1.67           H  
ATOM   1703  HD2 PHE A 107      61.341  29.161 -27.684  1.00  1.67           H  
ATOM   1704  HE1 PHE A 107      64.911  27.591 -24.700  1.00  1.67           H  
ATOM   1705  HE2 PHE A 107      61.457  26.794 -27.047  1.00  1.67           H  
ATOM   1706  HZ  PHE A 107      63.255  26.024 -25.547  1.00  1.67           H  
ATOM   1707  N   ASP A 108      62.370  32.840 -29.549  1.00  1.58           N  
ATOM   1708  CA  ASP A 108      61.731  34.008 -30.141  1.00  1.58           C  
ATOM   1709  C   ASP A 108      60.271  33.705 -30.448  1.00  1.58           C  
ATOM   1710  O   ASP A 108      59.956  32.937 -31.362  1.00  1.58           O  
ATOM   1711  CB  ASP A 108      62.453  34.439 -31.422  1.00  1.58           C  
ATOM   1712  CG  ASP A 108      61.899  35.756 -32.050  1.00  1.58           C  
ATOM   1713  OD1 ASP A 108      60.920  36.272 -31.568  1.00  1.58           O  
ATOM   1714  OD2 ASP A 108      62.483  36.222 -33.007  1.00  1.58           O  
ATOM   1715  H   ASP A 108      62.091  31.908 -29.863  1.00  1.58           H  
ATOM   1716  HA  ASP A 108      61.768  34.829 -29.424  1.00  1.58           H  
ATOM   1717 1HB  ASP A 108      63.516  34.578 -31.206  1.00  1.58           H  
ATOM   1718 2HB  ASP A 108      62.379  33.641 -32.163  1.00  1.58           H  
ATOM   1719  N   GLY A 109      59.362  34.262 -29.660  1.00  1.51           N  
ATOM   1720  CA  GLY A 109      57.962  33.948 -29.875  1.00  1.51           C  
ATOM   1721  C   GLY A 109      57.728  32.462 -29.675  1.00  1.51           C  
ATOM   1722  O   GLY A 109      57.994  31.926 -28.598  1.00  1.51           O  
ATOM   1723  H   GLY A 109      59.648  34.903 -28.933  1.00  1.51           H  
ATOM   1724 1HA  GLY A 109      57.344  34.520 -29.185  1.00  1.51           H  
ATOM   1725 2HA  GLY A 109      57.674  34.236 -30.885  1.00  1.51           H  
ATOM   1726  N   ASP A 110      57.231  31.808 -30.716  1.00  1.45           N  
ATOM   1727  CA  ASP A 110      56.913  30.387 -30.684  1.00  1.45           C  
ATOM   1728  C   ASP A 110      58.009  29.466 -31.211  1.00  1.45           C  
ATOM   1729  O   ASP A 110      57.733  28.283 -31.443  1.00  1.45           O  
ATOM   1730  CB  ASP A 110      55.661  30.114 -31.506  1.00  1.45           C  
ATOM   1731  CG  ASP A 110      54.428  30.764 -30.915  1.00  1.45           C  
ATOM   1732  OD1 ASP A 110      54.459  31.128 -29.763  1.00  1.45           O  
ATOM   1733  OD2 ASP A 110      53.449  30.877 -31.618  1.00  1.45           O  
ATOM   1734  H   ASP A 110      57.066  32.323 -31.569  1.00  1.45           H  
ATOM   1735  HA  ASP A 110      56.718  30.111 -29.646  1.00  1.45           H  
ATOM   1736 1HB  ASP A 110      55.806  30.487 -32.522  1.00  1.45           H  
ATOM   1737 2HB  ASP A 110      55.495  29.038 -31.572  1.00  1.45           H  
ATOM   1738  N   TYR A 111      59.219  29.980 -31.429  1.00  1.42           N  
ATOM   1739  CA  TYR A 111      60.272  29.142 -32.002  1.00  1.42           C  
ATOM   1740  C   TYR A 111      61.558  29.036 -31.176  1.00  1.42           C  
ATOM   1741  O   TYR A 111      61.955  29.968 -30.469  1.00  1.42           O  
ATOM   1742  CB  TYR A 111      60.647  29.721 -33.358  1.00  1.42           C  
ATOM   1743  CG  TYR A 111      59.505  29.811 -34.316  1.00  1.42           C  
ATOM   1744  CD1 TYR A 111      58.682  30.926 -34.257  1.00  1.42           C  
ATOM   1745  CD2 TYR A 111      59.271  28.827 -35.248  1.00  1.42           C  
ATOM   1746  CE1 TYR A 111      57.625  31.054 -35.120  1.00  1.42           C  
ATOM   1747  CE2 TYR A 111      58.212  28.964 -36.116  1.00  1.42           C  
ATOM   1748  CZ  TYR A 111      57.390  30.068 -36.055  1.00  1.42           C  
ATOM   1749  OH  TYR A 111      56.329  30.202 -36.926  1.00  1.42           O  
ATOM   1750  H   TYR A 111      59.401  30.967 -31.238  1.00  1.42           H  
ATOM   1751  HA  TYR A 111      59.888  28.133 -32.129  1.00  1.42           H  
ATOM   1752 1HB  TYR A 111      61.062  30.723 -33.223  1.00  1.42           H  
ATOM   1753 2HB  TYR A 111      61.421  29.101 -33.810  1.00  1.42           H  
ATOM   1754  HD1 TYR A 111      58.877  31.704 -33.514  1.00  1.42           H  
ATOM   1755  HD2 TYR A 111      59.922  27.948 -35.304  1.00  1.42           H  
ATOM   1756  HE1 TYR A 111      56.980  31.931 -35.068  1.00  1.42           H  
ATOM   1757  HE2 TYR A 111      58.024  28.197 -36.855  1.00  1.42           H  
ATOM   1758  HH  TYR A 111      55.834  30.995 -36.702  1.00  1.42           H  
ATOM   1759  N   LEU A 112      62.231  27.888 -31.315  1.00  1.43           N  
ATOM   1760  CA  LEU A 112      63.570  27.670 -30.768  1.00  1.43           C  
ATOM   1761  C   LEU A 112      64.638  27.768 -31.853  1.00  1.43           C  
ATOM   1762  O   LEU A 112      64.591  27.058 -32.868  1.00  1.43           O  
ATOM   1763  CB  LEU A 112      63.717  26.287 -30.112  1.00  1.43           C  
ATOM   1764  CG  LEU A 112      65.201  25.951 -29.708  1.00  1.43           C  
ATOM   1765  CD1 LEU A 112      65.669  26.869 -28.605  1.00  1.43           C  
ATOM   1766  CD2 LEU A 112      65.339  24.481 -29.340  1.00  1.43           C  
ATOM   1767  H   LEU A 112      61.829  27.136 -31.874  1.00  1.43           H  
ATOM   1768  HA  LEU A 112      63.774  28.436 -30.019  1.00  1.43           H  
ATOM   1769 1HB  LEU A 112      63.105  26.252 -29.220  1.00  1.43           H  
ATOM   1770 2HB  LEU A 112      63.365  25.521 -30.812  1.00  1.43           H  
ATOM   1771  HG  LEU A 112      65.826  26.151 -30.551  1.00  1.43           H  
ATOM   1772 1HD1 LEU A 112      66.700  26.662 -28.390  1.00  1.43           H  
ATOM   1773 2HD1 LEU A 112      65.575  27.901 -28.919  1.00  1.43           H  
ATOM   1774 3HD1 LEU A 112      65.080  26.708 -27.737  1.00  1.43           H  
ATOM   1775 1HD2 LEU A 112      66.378  24.261 -29.109  1.00  1.43           H  
ATOM   1776 2HD2 LEU A 112      64.727  24.258 -28.483  1.00  1.43           H  
ATOM   1777 3HD2 LEU A 112      65.022  23.869 -30.187  1.00  1.43           H  
ATOM   1778  N   GLU A 113      65.611  28.634 -31.634  1.00  1.47           N  
ATOM   1779  CA  GLU A 113      66.736  28.763 -32.530  1.00  1.47           C  
ATOM   1780  C   GLU A 113      67.905  28.033 -31.863  1.00  1.47           C  
ATOM   1781  O   GLU A 113      68.066  28.090 -30.639  1.00  1.47           O  
ATOM   1782  CB  GLU A 113      67.066  30.234 -32.775  1.00  1.47           C  
ATOM   1783  CG  GLU A 113      65.979  31.064 -33.422  1.00  1.47           C  
ATOM   1784  CD  GLU A 113      66.438  32.493 -33.728  1.00  1.47           C  
ATOM   1785  OE1 GLU A 113      66.876  33.197 -32.824  1.00  1.47           O  
ATOM   1786  OE2 GLU A 113      66.348  32.886 -34.892  1.00  1.47           O  
ATOM   1787  H   GLU A 113      65.583  29.214 -30.809  1.00  1.47           H  
ATOM   1788  HA  GLU A 113      66.512  28.281 -33.477  1.00  1.47           H  
ATOM   1789 1HB  GLU A 113      67.365  30.703 -31.853  1.00  1.47           H  
ATOM   1790 2HB  GLU A 113      67.865  30.300 -33.445  1.00  1.47           H  
ATOM   1791 1HG  GLU A 113      65.670  30.585 -34.346  1.00  1.47           H  
ATOM   1792 2HG  GLU A 113      65.116  31.092 -32.751  1.00  1.47           H  
ATOM   1793  N   TYR A 114      68.721  27.338 -32.642  1.00  1.53           N  
ATOM   1794  CA  TYR A 114      69.837  26.612 -32.037  1.00  1.53           C  
ATOM   1795  C   TYR A 114      70.955  26.228 -32.990  1.00  1.53           C  
ATOM   1796  O   TYR A 114      70.805  26.267 -34.214  1.00  1.53           O  
ATOM   1797  CB  TYR A 114      69.325  25.327 -31.423  1.00  1.53           C  
ATOM   1798  CG  TYR A 114      68.724  24.505 -32.488  1.00  1.53           C  
ATOM   1799  CD1 TYR A 114      69.483  23.598 -33.188  1.00  1.53           C  
ATOM   1800  CD2 TYR A 114      67.416  24.681 -32.801  1.00  1.53           C  
ATOM   1801  CE1 TYR A 114      68.905  22.870 -34.189  1.00  1.53           C  
ATOM   1802  CE2 TYR A 114      66.857  23.968 -33.772  1.00  1.53           C  
ATOM   1803  CZ  TYR A 114      67.599  23.046 -34.476  1.00  1.53           C  
ATOM   1804  OH  TYR A 114      67.049  22.283 -35.462  1.00  1.53           O  
ATOM   1805  H   TYR A 114      68.540  27.299 -33.644  1.00  1.53           H  
ATOM   1806  HA  TYR A 114      70.269  27.247 -31.265  1.00  1.53           H  
ATOM   1807 1HB  TYR A 114      70.143  24.770 -30.963  1.00  1.53           H  
ATOM   1808 2HB  TYR A 114      68.576  25.528 -30.658  1.00  1.53           H  
ATOM   1809  HD1 TYR A 114      70.528  23.463 -32.944  1.00  1.53           H  
ATOM   1810  HD2 TYR A 114      66.822  25.397 -32.273  1.00  1.53           H  
ATOM   1811  HE1 TYR A 114      69.466  22.153 -34.755  1.00  1.53           H  
ATOM   1812  HE2 TYR A 114      65.834  24.142 -33.979  1.00  1.53           H  
ATOM   1813  HH  TYR A 114      67.722  21.701 -35.833  1.00  1.53           H  
ATOM   1814  N   PHE A 115      72.070  25.804 -32.408  1.00  1.61           N  
ATOM   1815  CA  PHE A 115      73.170  25.257 -33.203  1.00  1.61           C  
ATOM   1816  C   PHE A 115      73.412  23.772 -32.932  1.00  1.61           C  
ATOM   1817  O   PHE A 115      73.875  23.392 -31.851  1.00  1.61           O  
ATOM   1818  CB  PHE A 115      74.437  26.009 -32.923  1.00  1.61           C  
ATOM   1819  CG  PHE A 115      74.359  27.392 -33.286  1.00  1.61           C  
ATOM   1820  CD1 PHE A 115      73.792  28.264 -32.422  1.00  1.61           C  
ATOM   1821  CD2 PHE A 115      74.867  27.848 -34.467  1.00  1.61           C  
ATOM   1822  CE1 PHE A 115      73.720  29.577 -32.703  1.00  1.61           C  
ATOM   1823  CE2 PHE A 115      74.792  29.161 -34.766  1.00  1.61           C  
ATOM   1824  CZ  PHE A 115      74.206  30.031 -33.877  1.00  1.61           C  
ATOM   1825  H   PHE A 115      72.125  25.871 -31.388  1.00  1.61           H  
ATOM   1826  HA  PHE A 115      72.925  25.373 -34.262  1.00  1.61           H  
ATOM   1827 1HB  PHE A 115      74.714  25.932 -31.873  1.00  1.61           H  
ATOM   1828 2HB  PHE A 115      75.207  25.561 -33.513  1.00  1.61           H  
ATOM   1829  HD1 PHE A 115      73.380  27.879 -31.503  1.00  1.61           H  
ATOM   1830  HD2 PHE A 115      75.326  27.150 -35.164  1.00  1.61           H  
ATOM   1831  HE1 PHE A 115      73.256  30.267 -32.001  1.00  1.61           H  
ATOM   1832  HE2 PHE A 115      75.188  29.524 -35.706  1.00  1.61           H  
ATOM   1833  HZ  PHE A 115      74.124  31.089 -34.114  1.00  1.61           H  
ATOM   1834  N   ASN A 116      73.070  22.937 -33.920  1.00  1.66           N  
ATOM   1835  CA  ASN A 116      73.179  21.473 -33.815  1.00  1.66           C  
ATOM   1836  C   ASN A 116      74.515  20.971 -34.314  1.00  1.66           C  
ATOM   1837  O   ASN A 116      74.792  21.033 -35.514  1.00  1.66           O  
ATOM   1838  CB  ASN A 116      72.081  20.747 -34.563  1.00  1.66           C  
ATOM   1839  CG  ASN A 116      72.162  19.240 -34.366  1.00  1.66           C  
ATOM   1840  OD1 ASN A 116      72.791  18.814 -33.401  1.00  1.66           O  
ATOM   1841  ND2 ASN A 116      71.544  18.453 -35.238  1.00  1.66           N  
ATOM   1842  H   ASN A 116      72.712  23.335 -34.778  1.00  1.66           H  
ATOM   1843  HA  ASN A 116      73.113  21.192 -32.766  1.00  1.66           H  
ATOM   1844 1HB  ASN A 116      71.147  21.067 -34.185  1.00  1.66           H  
ATOM   1845 2HB  ASN A 116      72.119  20.985 -35.624  1.00  1.66           H  
ATOM   1846 1HD2 ASN A 116      71.575  17.421 -35.134  1.00  1.66           H  
ATOM   1847 2HD2 ASN A 116      71.041  18.852 -36.004  1.00  1.66           H  
ATOM   1848  N   TYR A 117      75.354  20.524 -33.402  1.00  1.68           N  
ATOM   1849  CA  TYR A 117      76.686  20.080 -33.762  1.00  1.68           C  
ATOM   1850  C   TYR A 117      76.758  18.559 -33.837  1.00  1.68           C  
ATOM   1851  O   TYR A 117      75.927  17.870 -33.240  1.00  1.68           O  
ATOM   1852  CB  TYR A 117      77.667  20.687 -32.809  1.00  1.68           C  
ATOM   1853  CG  TYR A 117      77.672  22.168 -32.980  1.00  1.68           C  
ATOM   1854  CD1 TYR A 117      77.330  22.988 -31.941  1.00  1.68           C  
ATOM   1855  CD2 TYR A 117      78.010  22.711 -34.203  1.00  1.68           C  
ATOM   1856  CE1 TYR A 117      77.378  24.348 -32.088  1.00  1.68           C  
ATOM   1857  CE2 TYR A 117      78.046  24.069 -34.361  1.00  1.68           C  
ATOM   1858  CZ  TYR A 117      77.748  24.890 -33.299  1.00  1.68           C  
ATOM   1859  OH  TYR A 117      77.796  26.251 -33.431  1.00  1.68           O  
ATOM   1860  H   TYR A 117      75.072  20.501 -32.421  1.00  1.68           H  
ATOM   1861  HA  TYR A 117      76.925  20.457 -34.755  1.00  1.68           H  
ATOM   1862 1HB  TYR A 117      77.389  20.454 -31.776  1.00  1.68           H  
ATOM   1863 2HB  TYR A 117      78.669  20.303 -32.996  1.00  1.68           H  
ATOM   1864  HD1 TYR A 117      77.048  22.557 -31.005  1.00  1.68           H  
ATOM   1865  HD2 TYR A 117      78.261  22.057 -35.038  1.00  1.68           H  
ATOM   1866  HE1 TYR A 117      77.129  24.997 -31.253  1.00  1.68           H  
ATOM   1867  HE2 TYR A 117      78.322  24.482 -35.320  1.00  1.68           H  
ATOM   1868  HH  TYR A 117      77.977  26.484 -34.343  1.00  1.68           H  
ATOM   1869  N   LYS A 118      77.741  18.025 -34.579  1.00  1.65           N  
ATOM   1870  CA  LYS A 118      77.796  16.569 -34.779  1.00  1.65           C  
ATOM   1871  C   LYS A 118      79.186  15.934 -34.644  1.00  1.65           C  
ATOM   1872  O   LYS A 118      80.199  16.485 -35.097  1.00  1.65           O  
ATOM   1873  CB  LYS A 118      77.216  16.212 -36.169  1.00  1.65           C  
ATOM   1874  CG  LYS A 118      77.044  14.687 -36.446  1.00  1.65           C  
ATOM   1875  CD  LYS A 118      76.575  14.385 -37.884  1.00  1.65           C  
ATOM   1876  CE  LYS A 118      75.117  14.789 -38.176  1.00  1.65           C  
ATOM   1877  NZ  LYS A 118      74.124  13.919 -37.476  1.00  1.65           N  
ATOM   1878  H   LYS A 118      78.437  18.635 -35.022  1.00  1.65           H  
ATOM   1879  HA  LYS A 118      77.162  16.104 -34.026  1.00  1.65           H  
ATOM   1880 1HB  LYS A 118      76.231  16.671 -36.275  1.00  1.65           H  
ATOM   1881 2HB  LYS A 118      77.860  16.621 -36.951  1.00  1.65           H  
ATOM   1882 1HG  LYS A 118      77.991  14.174 -36.313  1.00  1.65           H  
ATOM   1883 2HG  LYS A 118      76.320  14.269 -35.738  1.00  1.65           H  
ATOM   1884 1HD  LYS A 118      77.234  14.896 -38.586  1.00  1.65           H  
ATOM   1885 2HD  LYS A 118      76.664  13.309 -38.054  1.00  1.65           H  
ATOM   1886 1HE  LYS A 118      74.951  15.823 -37.877  1.00  1.65           H  
ATOM   1887 2HE  LYS A 118      74.955  14.700 -39.249  1.00  1.65           H  
ATOM   1888 1HZ  LYS A 118      73.188  14.205 -37.710  1.00  1.65           H  
ATOM   1889 2HZ  LYS A 118      74.270  12.931 -37.758  1.00  1.65           H  
ATOM   1890 3HZ  LYS A 118      74.228  14.003 -36.459  1.00  1.65           H  
ATOM   1891  N   ARG A 119      79.207  14.744 -34.030  1.00  1.60           N  
ATOM   1892  CA  ARG A 119      80.432  13.952 -33.971  1.00  1.60           C  
ATOM   1893  C   ARG A 119      80.222  12.558 -34.590  1.00  1.60           C  
ATOM   1894  O   ARG A 119      79.209  11.912 -34.305  1.00  1.60           O  
ATOM   1895  CB  ARG A 119      80.869  13.785 -32.522  1.00  1.60           C  
ATOM   1896  CG  ARG A 119      81.159  15.060 -31.783  1.00  1.60           C  
ATOM   1897  CD  ARG A 119      81.454  14.840 -30.332  1.00  1.60           C  
ATOM   1898  NE  ARG A 119      82.743  14.188 -30.104  1.00  1.60           N  
ATOM   1899  CZ  ARG A 119      83.126  13.639 -28.938  1.00  1.60           C  
ATOM   1900  NH1 ARG A 119      82.312  13.652 -27.902  1.00  1.60           N  
ATOM   1901  NH2 ARG A 119      84.323  13.090 -28.830  1.00  1.60           N  
ATOM   1902  H   ARG A 119      78.342  14.397 -33.608  1.00  1.60           H  
ATOM   1903  HA  ARG A 119      81.188  14.470 -34.534  1.00  1.60           H  
ATOM   1904 1HB  ARG A 119      80.118  13.225 -31.965  1.00  1.60           H  
ATOM   1905 2HB  ARG A 119      81.787  13.211 -32.505  1.00  1.60           H  
ATOM   1906 1HG  ARG A 119      82.034  15.504 -32.226  1.00  1.60           H  
ATOM   1907 2HG  ARG A 119      80.319  15.746 -31.866  1.00  1.60           H  
ATOM   1908 1HD  ARG A 119      81.474  15.809 -29.829  1.00  1.60           H  
ATOM   1909 2HD  ARG A 119      80.675  14.218 -29.894  1.00  1.60           H  
ATOM   1910  HE  ARG A 119      83.412  14.170 -30.872  1.00  1.60           H  
ATOM   1911 1HH1 ARG A 119      81.400  14.077 -27.984  1.00  1.60           H  
ATOM   1912 2HH1 ARG A 119      82.602  13.243 -27.025  1.00  1.60           H  
ATOM   1913 1HH2 ARG A 119      84.947  13.090 -29.626  1.00  1.60           H  
ATOM   1914 2HH2 ARG A 119      84.615  12.679 -27.957  1.00  1.60           H  
ATOM   1915  N   LEU A 120      81.174  12.087 -35.434  1.00  1.54           N  
ATOM   1916  CA  LEU A 120      81.086  10.759 -36.074  1.00  1.54           C  
ATOM   1917  C   LEU A 120      82.248   9.868 -35.574  1.00  1.54           C  
ATOM   1918  O   LEU A 120      83.406  10.091 -35.933  1.00  1.54           O  
ATOM   1919  CB  LEU A 120      81.190  10.942 -37.614  1.00  1.54           C  
ATOM   1920  CG  LEU A 120      81.052   9.704 -38.530  1.00  1.54           C  
ATOM   1921  CD1 LEU A 120      79.654   9.185 -38.408  1.00  1.54           C  
ATOM   1922  CD2 LEU A 120      81.346  10.078 -39.990  1.00  1.54           C  
ATOM   1923  H   LEU A 120      81.990  12.650 -35.677  1.00  1.54           H  
ATOM   1924  HA  LEU A 120      80.138  10.292 -35.809  1.00  1.54           H  
ATOM   1925 1HB  LEU A 120      80.431  11.660 -37.918  1.00  1.54           H  
ATOM   1926 2HB  LEU A 120      82.154  11.368 -37.839  1.00  1.54           H  
ATOM   1927  HG  LEU A 120      81.748   8.931 -38.208  1.00  1.54           H  
ATOM   1928 1HD1 LEU A 120      79.523   8.334 -39.046  1.00  1.54           H  
ATOM   1929 2HD1 LEU A 120      79.445   8.910 -37.369  1.00  1.54           H  
ATOM   1930 3HD1 LEU A 120      78.966   9.962 -38.727  1.00  1.54           H  
ATOM   1931 1HD2 LEU A 120      81.235   9.200 -40.632  1.00  1.54           H  
ATOM   1932 2HD2 LEU A 120      80.642  10.838 -40.297  1.00  1.54           H  
ATOM   1933 3HD2 LEU A 120      82.358  10.462 -40.091  1.00  1.54           H  
ATOM   1934  N   LEU A 121      81.953   8.877 -34.734  1.00  1.53           N  
ATOM   1935  CA  LEU A 121      83.013   8.051 -34.128  1.00  1.53           C  
ATOM   1936  C   LEU A 121      83.015   6.640 -34.708  1.00  1.53           C  
ATOM   1937  O   LEU A 121      81.967   6.106 -35.018  1.00  1.53           O  
ATOM   1938  CB  LEU A 121      82.817   7.981 -32.607  1.00  1.53           C  
ATOM   1939  CG  LEU A 121      83.295   9.207 -31.741  1.00  1.53           C  
ATOM   1940  CD1 LEU A 121      82.520  10.488 -32.094  1.00  1.53           C  
ATOM   1941  CD2 LEU A 121      83.074   8.869 -30.281  1.00  1.53           C  
ATOM   1942  H   LEU A 121      80.976   8.724 -34.476  1.00  1.53           H  
ATOM   1943  HA  LEU A 121      83.977   8.510 -34.336  1.00  1.53           H  
ATOM   1944 1HB  LEU A 121      81.761   7.848 -32.421  1.00  1.53           H  
ATOM   1945 2HB  LEU A 121      83.335   7.093 -32.242  1.00  1.53           H  
ATOM   1946  HG  LEU A 121      84.356   9.389 -31.921  1.00  1.53           H  
ATOM   1947 1HD1 LEU A 121      82.873  11.299 -31.464  1.00  1.53           H  
ATOM   1948 2HD1 LEU A 121      82.684  10.752 -33.118  1.00  1.53           H  
ATOM   1949 3HD1 LEU A 121      81.458  10.339 -31.925  1.00  1.53           H  
ATOM   1950 1HD2 LEU A 121      83.412   9.700 -29.660  1.00  1.53           H  
ATOM   1951 2HD2 LEU A 121      82.016   8.691 -30.103  1.00  1.53           H  
ATOM   1952 3HD2 LEU A 121      83.640   7.973 -30.027  1.00  1.53           H  
ATOM   1953  N   ARG A 122      84.168   5.997 -34.840  1.00  1.58           N  
ATOM   1954  CA  ARG A 122      84.156   4.632 -35.402  1.00  1.58           C  
ATOM   1955  C   ARG A 122      83.883   3.575 -34.332  1.00  1.58           C  
ATOM   1956  O   ARG A 122      84.367   3.695 -33.202  1.00  1.58           O  
ATOM   1957  CB  ARG A 122      85.444   4.315 -36.157  1.00  1.58           C  
ATOM   1958  CG  ARG A 122      85.384   2.995 -36.919  1.00  1.58           C  
ATOM   1959  CD  ARG A 122      86.564   2.720 -37.792  1.00  1.58           C  
ATOM   1960  NE  ARG A 122      86.696   3.679 -38.900  1.00  1.58           N  
ATOM   1961  CZ  ARG A 122      87.646   4.618 -39.034  1.00  1.58           C  
ATOM   1962  NH1 ARG A 122      88.616   4.763 -38.159  1.00  1.58           N  
ATOM   1963  NH2 ARG A 122      87.583   5.378 -40.091  1.00  1.58           N  
ATOM   1964  H   ARG A 122      85.039   6.436 -34.576  1.00  1.58           H  
ATOM   1965  HA  ARG A 122      83.351   4.563 -36.130  1.00  1.58           H  
ATOM   1966 1HB  ARG A 122      85.671   5.108 -36.858  1.00  1.58           H  
ATOM   1967 2HB  ARG A 122      86.273   4.252 -35.452  1.00  1.58           H  
ATOM   1968 1HG  ARG A 122      85.324   2.173 -36.206  1.00  1.58           H  
ATOM   1969 2HG  ARG A 122      84.488   2.988 -37.549  1.00  1.58           H  
ATOM   1970 1HD  ARG A 122      87.474   2.761 -37.196  1.00  1.58           H  
ATOM   1971 2HD  ARG A 122      86.459   1.724 -38.220  1.00  1.58           H  
ATOM   1972  HE  ARG A 122      85.995   3.682 -39.643  1.00  1.58           H  
ATOM   1973 1HH1 ARG A 122      88.660   4.165 -37.349  1.00  1.58           H  
ATOM   1974 2HH1 ARG A 122      89.322   5.480 -38.301  1.00  1.58           H  
ATOM   1975 1HH2 ARG A 122      86.822   5.238 -40.741  1.00  1.58           H  
ATOM   1976 2HH2 ARG A 122      88.295   6.092 -40.268  1.00  1.58           H  
ATOM   1977  N   THR A 123      83.098   2.548 -34.687  1.00  1.72           N  
ATOM   1978  CA  THR A 123      82.752   1.460 -33.764  1.00  1.72           C  
ATOM   1979  C   THR A 123      82.663   0.084 -34.407  1.00  1.72           C  
ATOM   1980  O   THR A 123      82.374  -0.041 -35.586  1.00  1.72           O  
ATOM   1981  CB  THR A 123      81.389   1.704 -33.113  1.00  1.72           C  
ATOM   1982  OG1 THR A 123      81.124   0.686 -32.148  1.00  1.72           O  
ATOM   1983  CG2 THR A 123      80.321   1.660 -34.143  1.00  1.72           C  
ATOM   1984  H   THR A 123      82.713   2.535 -35.637  1.00  1.72           H  
ATOM   1985  HA  THR A 123      83.517   1.419 -32.989  1.00  1.72           H  
ATOM   1986  HB  THR A 123      81.389   2.669 -32.623  1.00  1.72           H  
ATOM   1987  HG1 THR A 123      81.554   0.929 -31.320  1.00  1.72           H  
ATOM   1988 1HG2 THR A 123      79.354   1.827 -33.681  1.00  1.72           H  
ATOM   1989 2HG2 THR A 123      80.510   2.436 -34.885  1.00  1.72           H  
ATOM   1990 3HG2 THR A 123      80.332   0.683 -34.620  1.00  1.72           H  
ATOM   1991  N   ASN A 124      82.896  -0.952 -33.602  1.00  1.93           N  
ATOM   1992  CA  ASN A 124      82.734  -2.342 -34.035  1.00  1.93           C  
ATOM   1993  C   ASN A 124      81.522  -3.017 -33.366  1.00  1.93           C  
ATOM   1994  O   ASN A 124      81.432  -4.244 -33.340  1.00  1.93           O  
ATOM   1995  CB  ASN A 124      83.994  -3.146 -33.755  1.00  1.93           C  
ATOM   1996  CG  ASN A 124      85.183  -2.708 -34.587  1.00  1.93           C  
ATOM   1997  OD1 ASN A 124      85.078  -2.489 -35.798  1.00  1.93           O  
ATOM   1998  ND2 ASN A 124      86.323  -2.583 -33.949  1.00  1.93           N  
ATOM   1999  H   ASN A 124      83.160  -0.768 -32.645  1.00  1.93           H  
ATOM   2000  HA  ASN A 124      82.553  -2.353 -35.113  1.00  1.93           H  
ATOM   2001 1HB  ASN A 124      84.251  -3.069 -32.699  1.00  1.93           H  
ATOM   2002 2HB  ASN A 124      83.798  -4.198 -33.969  1.00  1.93           H  
ATOM   2003 1HD2 ASN A 124      87.147  -2.299 -34.444  1.00  1.93           H  
ATOM   2004 2HD2 ASN A 124      86.374  -2.774 -32.968  1.00  1.93           H  
ATOM   2005  N   LYS A 125      80.585  -2.222 -32.826  1.00  2.23           N  
ATOM   2006  CA  LYS A 125      79.419  -2.782 -32.114  1.00  2.23           C  
ATOM   2007  C   LYS A 125      78.207  -3.221 -32.962  1.00  2.23           C  
ATOM   2008  O   LYS A 125      77.234  -3.740 -32.410  1.00  2.23           O  
ATOM   2009  CB  LYS A 125      78.944  -1.792 -31.048  1.00  2.23           C  
ATOM   2010  CG  LYS A 125      79.942  -1.590 -29.897  1.00  2.23           C  
ATOM   2011  CD  LYS A 125      79.421  -0.599 -28.859  1.00  2.23           C  
ATOM   2012  CE  LYS A 125      80.412  -0.432 -27.707  1.00  2.23           C  
ATOM   2013  NZ  LYS A 125      79.934   0.552 -26.701  1.00  2.23           N  
ATOM   2014  H   LYS A 125      80.710  -1.210 -32.842  1.00  2.23           H  
ATOM   2015  HA  LYS A 125      79.766  -3.674 -31.591  1.00  2.23           H  
ATOM   2016 1HB  LYS A 125      78.759  -0.819 -31.512  1.00  2.23           H  
ATOM   2017 2HB  LYS A 125      78.002  -2.138 -30.624  1.00  2.23           H  
ATOM   2018 1HG  LYS A 125      80.126  -2.548 -29.409  1.00  2.23           H  
ATOM   2019 2HG  LYS A 125      80.883  -1.224 -30.296  1.00  2.23           H  
ATOM   2020 1HD  LYS A 125      79.258   0.374 -29.335  1.00  2.23           H  
ATOM   2021 2HD  LYS A 125      78.471  -0.952 -28.461  1.00  2.23           H  
ATOM   2022 1HE  LYS A 125      80.555  -1.395 -27.219  1.00  2.23           H  
ATOM   2023 2HE  LYS A 125      81.369  -0.092 -28.105  1.00  2.23           H  
ATOM   2024 1HZ  LYS A 125      80.614   0.632 -25.958  1.00  2.23           H  
ATOM   2025 2HZ  LYS A 125      79.809   1.454 -27.141  1.00  2.23           H  
ATOM   2026 3HZ  LYS A 125      79.053   0.240 -26.318  1.00  2.23           H  
ATOM   2027  N   CYS A 126      78.231  -2.995 -34.273  1.00  2.55           N  
ATOM   2028  CA  CYS A 126      77.113  -3.400 -35.138  1.00  2.55           C  
ATOM   2029  C   CYS A 126      77.370  -4.734 -35.828  1.00  2.55           C  
ATOM   2030  O   CYS A 126      78.493  -5.235 -35.843  1.00  2.55           O  
ATOM   2031  CB  CYS A 126      76.758  -2.348 -36.169  1.00  2.55           C  
ATOM   2032  SG  CYS A 126      76.137  -0.837 -35.451  1.00  2.55           S  
ATOM   2033  H   CYS A 126      79.051  -2.564 -34.676  1.00  2.55           H  
ATOM   2034  HA  CYS A 126      76.232  -3.522 -34.509  1.00  2.55           H  
ATOM   2035 1HB  CYS A 126      77.613  -2.130 -36.785  1.00  2.55           H  
ATOM   2036 2HB  CYS A 126      75.982  -2.737 -36.815  1.00  2.55           H  
ATOM   2037  HG  CYS A 126      75.178  -1.405 -34.726  1.00  2.55           H  
ATOM   2038  N   ILE A 127      76.330  -5.285 -36.450  1.00  2.81           N  
ATOM   2039  CA  ILE A 127      76.355  -6.588 -37.127  1.00  2.81           C  
ATOM   2040  C   ILE A 127      77.362  -6.755 -38.283  1.00  2.81           C  
ATOM   2041  O   ILE A 127      77.556  -7.868 -38.769  1.00  2.81           O  
ATOM   2042  CB  ILE A 127      74.949  -6.927 -37.642  1.00  2.81           C  
ATOM   2043  CG1 ILE A 127      74.523  -5.921 -38.676  1.00  2.81           C  
ATOM   2044  CG2 ILE A 127      73.972  -6.919 -36.482  1.00  2.81           C  
ATOM   2045  CD1 ILE A 127      73.263  -6.280 -39.399  1.00  2.81           C  
ATOM   2046  H   ILE A 127      75.446  -4.796 -36.414  1.00  2.81           H  
ATOM   2047  HA  ILE A 127      76.609  -7.333 -36.373  1.00  2.81           H  
ATOM   2048  HB  ILE A 127      74.956  -7.910 -38.113  1.00  2.81           H  
ATOM   2049 1HG1 ILE A 127      74.380  -4.964 -38.189  1.00  2.81           H  
ATOM   2050 2HG1 ILE A 127      75.309  -5.830 -39.415  1.00  2.81           H  
ATOM   2051 1HG2 ILE A 127      72.973  -7.161 -36.844  1.00  2.81           H  
ATOM   2052 2HG2 ILE A 127      74.280  -7.659 -35.745  1.00  2.81           H  
ATOM   2053 3HG2 ILE A 127      73.961  -5.931 -36.021  1.00  2.81           H  
ATOM   2054 1HD1 ILE A 127      73.034  -5.505 -40.129  1.00  2.81           H  
ATOM   2055 2HD1 ILE A 127      73.402  -7.232 -39.909  1.00  2.81           H  
ATOM   2056 3HD1 ILE A 127      72.444  -6.364 -38.687  1.00  2.81           H  
ATOM   2057  N   TRP A 128      78.009  -5.673 -38.722  1.00  2.93           N  
ATOM   2058  CA  TRP A 128      79.012  -5.778 -39.782  1.00  2.93           C  
ATOM   2059  C   TRP A 128      80.408  -5.971 -39.164  1.00  2.93           C  
ATOM   2060  O   TRP A 128      81.399  -6.207 -39.875  1.00  2.93           O  
ATOM   2061  CB  TRP A 128      79.015  -4.511 -40.644  1.00  2.93           C  
ATOM   2062  CG  TRP A 128      77.747  -4.289 -41.458  1.00  2.93           C  
ATOM   2063  CD1 TRP A 128      77.543  -4.644 -42.759  1.00  2.93           C  
ATOM   2064  CD2 TRP A 128      76.513  -3.660 -41.019  1.00  2.93           C  
ATOM   2065  NE1 TRP A 128      76.278  -4.279 -43.160  1.00  2.93           N  
ATOM   2066  CE2 TRP A 128      75.634  -3.675 -42.107  1.00  2.93           C  
ATOM   2067  CE3 TRP A 128      76.096  -3.098 -39.815  1.00  2.93           C  
ATOM   2068  CZ2 TRP A 128      74.355  -3.138 -42.028  1.00  2.93           C  
ATOM   2069  CZ3 TRP A 128      74.817  -2.560 -39.730  1.00  2.93           C  
ATOM   2070  CH2 TRP A 128      73.967  -2.579 -40.813  1.00  2.93           C  
ATOM   2071  H   TRP A 128      77.814  -4.780 -38.301  1.00  2.93           H  
ATOM   2072  HA  TRP A 128      78.780  -6.639 -40.407  1.00  2.93           H  
ATOM   2073 1HB  TRP A 128      79.166  -3.659 -40.000  1.00  2.93           H  
ATOM   2074 2HB  TRP A 128      79.859  -4.544 -41.335  1.00  2.93           H  
ATOM   2075  HD1 TRP A 128      78.275  -5.142 -43.390  1.00  2.93           H  
ATOM   2076  HE1 TRP A 128      75.889  -4.430 -44.085  1.00  2.93           H  
ATOM   2077  HE3 TRP A 128      76.768  -3.083 -38.966  1.00  2.93           H  
ATOM   2078  HZ2 TRP A 128      73.668  -3.146 -42.874  1.00  2.93           H  
ATOM   2079  HZ3 TRP A 128      74.503  -2.119 -38.784  1.00  2.93           H  
ATOM   2080  HH2 TRP A 128      72.970  -2.147 -40.715  1.00  2.93           H  
ATOM   2081  N   GLY A 129      80.472  -5.860 -37.834  1.00  2.87           N  
ATOM   2082  CA  GLY A 129      81.691  -6.043 -37.067  1.00  2.87           C  
ATOM   2083  C   GLY A 129      82.839  -5.231 -37.615  1.00  2.87           C  
ATOM   2084  O   GLY A 129      82.716  -4.043 -37.916  1.00  2.87           O  
ATOM   2085  H   GLY A 129      79.627  -5.668 -37.302  1.00  2.87           H  
ATOM   2086 1HA  GLY A 129      81.505  -5.756 -36.029  1.00  2.87           H  
ATOM   2087 2HA  GLY A 129      81.958  -7.098 -37.059  1.00  2.87           H  
ATOM   2088  N   ASN A 130      83.955  -5.925 -37.773  1.00  2.67           N  
ATOM   2089  CA  ASN A 130      85.199  -5.406 -38.307  1.00  2.67           C  
ATOM   2090  C   ASN A 130      85.533  -6.128 -39.616  1.00  2.67           C  
ATOM   2091  O   ASN A 130      86.707  -6.375 -39.928  1.00  2.67           O  
ATOM   2092  CB  ASN A 130      86.300  -5.519 -37.265  1.00  2.67           C  
ATOM   2093  CG  ASN A 130      86.587  -6.941 -36.839  1.00  2.67           C  
ATOM   2094  OD1 ASN A 130      85.768  -7.845 -37.047  1.00  2.67           O  
ATOM   2095  ND2 ASN A 130      87.733  -7.151 -36.232  1.00  2.67           N  
ATOM   2096  H   ASN A 130      83.939  -6.896 -37.498  1.00  2.67           H  
ATOM   2097  HA  ASN A 130      85.064  -4.348 -38.546  1.00  2.67           H  
ATOM   2098 1HB  ASN A 130      87.215  -5.075 -37.661  1.00  2.67           H  
ATOM   2099 2HB  ASN A 130      86.020  -4.947 -36.385  1.00  2.67           H  
ATOM   2100 1HD2 ASN A 130      87.972  -8.072 -35.919  1.00  2.67           H  
ATOM   2101 2HD2 ASN A 130      88.361  -6.391 -36.072  1.00  2.67           H  
ATOM   2102  N   SER A 131      84.480  -6.479 -40.376  1.00  2.40           N  
ATOM   2103  CA  SER A 131      84.601  -7.215 -41.640  1.00  2.40           C  
ATOM   2104  C   SER A 131      85.524  -6.531 -42.645  1.00  2.40           C  
ATOM   2105  O   SER A 131      86.340  -7.190 -43.291  1.00  2.40           O  
ATOM   2106  CB  SER A 131      83.223  -7.384 -42.256  1.00  2.40           C  
ATOM   2107  OG  SER A 131      83.284  -8.084 -43.475  1.00  2.40           O  
ATOM   2108  H   SER A 131      83.535  -6.244 -40.055  1.00  2.40           H  
ATOM   2109  HA  SER A 131      85.009  -8.201 -41.418  1.00  2.40           H  
ATOM   2110 1HB  SER A 131      82.585  -7.925 -41.557  1.00  2.40           H  
ATOM   2111 2HB  SER A 131      82.768  -6.404 -42.415  1.00  2.40           H  
ATOM   2112  HG  SER A 131      83.858  -8.839 -43.311  1.00  2.40           H  
ATOM   2113  N   THR A 132      85.395  -5.216 -42.772  1.00  2.13           N  
ATOM   2114  CA  THR A 132      86.221  -4.429 -43.681  1.00  2.13           C  
ATOM   2115  C   THR A 132      87.000  -3.395 -42.872  1.00  2.13           C  
ATOM   2116  O   THR A 132      86.600  -3.057 -41.754  1.00  2.13           O  
ATOM   2117  CB  THR A 132      85.339  -3.805 -44.772  1.00  2.13           C  
ATOM   2118  OG1 THR A 132      84.316  -3.006 -44.152  1.00  2.13           O  
ATOM   2119  CG2 THR A 132      84.696  -4.888 -45.626  1.00  2.13           C  
ATOM   2120  H   THR A 132      84.697  -4.745 -42.213  1.00  2.13           H  
ATOM   2121  HA  THR A 132      86.947  -5.081 -44.168  1.00  2.13           H  
ATOM   2122  HB  THR A 132      85.952  -3.176 -45.409  1.00  2.13           H  
ATOM   2123  HG1 THR A 132      83.600  -2.811 -44.809  1.00  2.13           H  
ATOM   2124 1HG2 THR A 132      84.076  -4.429 -46.395  1.00  2.13           H  
ATOM   2125 2HG2 THR A 132      85.475  -5.486 -46.097  1.00  2.13           H  
ATOM   2126 3HG2 THR A 132      84.088  -5.521 -45.000  1.00  2.13           H  
ATOM   2127  N   LYS A 133      88.118  -2.906 -43.414  1.00  1.87           N  
ATOM   2128  CA  LYS A 133      88.959  -1.975 -42.658  1.00  1.87           C  
ATOM   2129  C   LYS A 133      88.990  -0.536 -43.213  1.00  1.87           C  
ATOM   2130  O   LYS A 133      88.815  -0.336 -44.407  1.00  1.87           O  
ATOM   2131  CB  LYS A 133      90.381  -2.545 -42.585  1.00  1.87           C  
ATOM   2132  CG  LYS A 133      90.473  -3.952 -41.949  1.00  1.87           C  
ATOM   2133  CD  LYS A 133      90.032  -3.956 -40.473  1.00  1.87           C  
ATOM   2134  CE  LYS A 133      90.326  -5.312 -39.791  1.00  1.87           C  
ATOM   2135  NZ  LYS A 133      89.474  -6.434 -40.315  1.00  1.87           N  
ATOM   2136  H   LYS A 133      88.397  -3.201 -44.358  1.00  1.87           H  
ATOM   2137  HA  LYS A 133      88.565  -1.972 -41.653  1.00  1.87           H  
ATOM   2138 1HB  LYS A 133      90.780  -2.627 -43.604  1.00  1.87           H  
ATOM   2139 2HB  LYS A 133      91.040  -1.888 -42.045  1.00  1.87           H  
ATOM   2140 1HG  LYS A 133      89.843  -4.644 -42.511  1.00  1.87           H  
ATOM   2141 2HG  LYS A 133      91.503  -4.302 -42.010  1.00  1.87           H  
ATOM   2142 1HD  LYS A 133      90.552  -3.163 -39.936  1.00  1.87           H  
ATOM   2143 2HD  LYS A 133      88.957  -3.765 -40.416  1.00  1.87           H  
ATOM   2144 1HE  LYS A 133      91.372  -5.561 -39.960  1.00  1.87           H  
ATOM   2145 2HE  LYS A 133      90.155  -5.216 -38.719  1.00  1.87           H  
ATOM   2146 1HZ  LYS A 133      89.711  -7.289 -39.844  1.00  1.87           H  
ATOM   2147 2HZ  LYS A 133      88.469  -6.240 -40.150  1.00  1.87           H  
ATOM   2148 3HZ  LYS A 133      89.622  -6.548 -41.304  1.00  1.87           H  
ATOM   2149  N   PRO A 134      89.288   0.489 -42.382  1.00  1.66           N  
ATOM   2150  CA  PRO A 134      89.451   1.897 -42.752  1.00  1.66           C  
ATOM   2151  C   PRO A 134      90.480   2.129 -43.866  1.00  1.66           C  
ATOM   2152  O   PRO A 134      90.447   3.137 -44.581  1.00  1.66           O  
ATOM   2153  CB  PRO A 134      89.950   2.514 -41.446  1.00  1.66           C  
ATOM   2154  CG  PRO A 134      89.396   1.632 -40.369  1.00  1.66           C  
ATOM   2155  CD  PRO A 134      89.426   0.251 -40.920  1.00  1.66           C  
ATOM   2156  HA  PRO A 134      88.473   2.314 -43.009  1.00  1.66           H  
ATOM   2157 1HB  PRO A 134      91.052   2.555 -41.448  1.00  1.66           H  
ATOM   2158 2HB  PRO A 134      89.596   3.549 -41.362  1.00  1.66           H  
ATOM   2159 1HG  PRO A 134      89.982   1.740 -39.445  1.00  1.66           H  
ATOM   2160 2HG  PRO A 134      88.382   1.940 -40.140  1.00  1.66           H  
ATOM   2161 1HD  PRO A 134      90.372  -0.238 -40.667  1.00  1.66           H  
ATOM   2162 2HD  PRO A 134      88.553  -0.255 -40.495  1.00  1.66           H  
ATOM   2163  N   THR A 135      91.414   1.200 -43.997  1.00  1.49           N  
ATOM   2164  CA  THR A 135      92.466   1.311 -44.982  1.00  1.49           C  
ATOM   2165  C   THR A 135      92.093   0.706 -46.328  1.00  1.49           C  
ATOM   2166  O   THR A 135      92.840   0.835 -47.296  1.00  1.49           O  
ATOM   2167  CB  THR A 135      93.729   0.628 -44.456  1.00  1.49           C  
ATOM   2168  OG1 THR A 135      93.468  -0.768 -44.244  1.00  1.49           O  
ATOM   2169  CG2 THR A 135      94.125   1.260 -43.137  1.00  1.49           C  
ATOM   2170  H   THR A 135      91.406   0.390 -43.399  1.00  1.49           H  
ATOM   2171  HA  THR A 135      92.682   2.367 -45.133  1.00  1.49           H  
ATOM   2172  HB  THR A 135      94.534   0.737 -45.181  1.00  1.49           H  
ATOM   2173  HG1 THR A 135      92.983  -1.127 -45.008  1.00  1.49           H  
ATOM   2174 1HG2 THR A 135      95.022   0.773 -42.757  1.00  1.49           H  
ATOM   2175 2HG2 THR A 135      94.321   2.321 -43.291  1.00  1.49           H  
ATOM   2176 3HG2 THR A 135      93.313   1.142 -42.418  1.00  1.49           H  
ATOM   2177  N   ASP A 136      90.969   0.009 -46.387  1.00  1.37           N  
ATOM   2178  CA  ASP A 136      90.562  -0.641 -47.618  1.00  1.37           C  
ATOM   2179  C   ASP A 136      90.278   0.363 -48.718  1.00  1.37           C  
ATOM   2180  O   ASP A 136      89.779   1.462 -48.458  1.00  1.37           O  
ATOM   2181  CB  ASP A 136      89.342  -1.521 -47.374  1.00  1.37           C  
ATOM   2182  CG  ASP A 136      89.714  -2.759 -46.532  1.00  1.37           C  
ATOM   2183  OD1 ASP A 136      90.885  -2.993 -46.323  1.00  1.37           O  
ATOM   2184  OD2 ASP A 136      88.823  -3.445 -46.086  1.00  1.37           O  
ATOM   2185  H   ASP A 136      90.352  -0.058 -45.579  1.00  1.37           H  
ATOM   2186  HA  ASP A 136      91.379  -1.279 -47.954  1.00  1.37           H  
ATOM   2187 1HB  ASP A 136      88.574  -0.947 -46.850  1.00  1.37           H  
ATOM   2188 2HB  ASP A 136      88.918  -1.842 -48.328  1.00  1.37           H  
ATOM   2189  N   HIS A 137      90.572  -0.028 -49.952  1.00  1.28           N  
ATOM   2190  CA  HIS A 137      90.253   0.826 -51.080  1.00  1.28           C  
ATOM   2191  C   HIS A 137      89.050   0.301 -51.835  1.00  1.28           C  
ATOM   2192  O   HIS A 137      88.869  -0.914 -51.956  1.00  1.28           O  
ATOM   2193  CB  HIS A 137      91.423   0.939 -52.054  1.00  1.28           C  
ATOM   2194  CG  HIS A 137      92.601   1.688 -51.551  1.00  1.28           C  
ATOM   2195  ND1 HIS A 137      93.545   1.124 -50.723  1.00  1.28           N  
ATOM   2196  CD2 HIS A 137      93.001   2.963 -51.770  1.00  1.28           C  
ATOM   2197  CE1 HIS A 137      94.475   2.022 -50.445  1.00  1.28           C  
ATOM   2198  NE2 HIS A 137      94.169   3.146 -51.070  1.00  1.28           N  
ATOM   2199  H   HIS A 137      91.005  -0.929 -50.104  1.00  1.28           H  
ATOM   2200  HA  HIS A 137      90.015   1.817 -50.722  1.00  1.28           H  
ATOM   2201 1HB  HIS A 137      91.751  -0.058 -52.346  1.00  1.28           H  
ATOM   2202 2HB  HIS A 137      91.073   1.441 -52.949  1.00  1.28           H  
ATOM   2203  HD2 HIS A 137      92.492   3.706 -52.386  1.00  1.28           H  
ATOM   2204  HE1 HIS A 137      95.344   1.861 -49.809  1.00  1.28           H  
ATOM   2205  HE2 HIS A 137      94.702   4.004 -51.039  1.00  1.28           H  
ATOM   2206  N   VAL A 138      88.259   1.221 -52.372  1.00  1.24           N  
ATOM   2207  CA  VAL A 138      87.107   0.868 -53.187  1.00  1.24           C  
ATOM   2208  C   VAL A 138      87.140   1.614 -54.515  1.00  1.24           C  
ATOM   2209  O   VAL A 138      87.332   2.834 -54.528  1.00  1.24           O  
ATOM   2210  CB  VAL A 138      85.804   1.231 -52.457  1.00  1.24           C  
ATOM   2211  CG1 VAL A 138      84.627   0.840 -53.343  1.00  1.24           C  
ATOM   2212  CG2 VAL A 138      85.726   0.521 -51.110  1.00  1.24           C  
ATOM   2213  H   VAL A 138      88.465   2.200 -52.179  1.00  1.24           H  
ATOM   2214  HA  VAL A 138      87.123  -0.204 -53.384  1.00  1.24           H  
ATOM   2215  HB  VAL A 138      85.766   2.312 -52.307  1.00  1.24           H  
ATOM   2216 1HG1 VAL A 138      83.721   1.085 -52.890  1.00  1.24           H  
ATOM   2217 2HG1 VAL A 138      84.675   1.342 -54.297  1.00  1.24           H  
ATOM   2218 3HG1 VAL A 138      84.660  -0.218 -53.498  1.00  1.24           H  
ATOM   2219 1HG2 VAL A 138      84.806   0.788 -50.608  1.00  1.24           H  
ATOM   2220 2HG2 VAL A 138      85.758  -0.559 -51.268  1.00  1.24           H  
ATOM   2221 3HG2 VAL A 138      86.569   0.818 -50.494  1.00  1.24           H  
ATOM   2222  N   THR A 139      86.963   0.913 -55.638  1.00  1.25           N  
ATOM   2223  CA  THR A 139      86.981   1.622 -56.920  1.00  1.25           C  
ATOM   2224  C   THR A 139      85.610   2.224 -57.184  1.00  1.25           C  
ATOM   2225  O   THR A 139      84.613   1.512 -57.329  1.00  1.25           O  
ATOM   2226  CB  THR A 139      87.431   0.712 -58.064  1.00  1.25           C  
ATOM   2227  OG1 THR A 139      88.749   0.183 -57.778  1.00  1.25           O  
ATOM   2228  CG2 THR A 139      87.498   1.520 -59.359  1.00  1.25           C  
ATOM   2229  H   THR A 139      86.821  -0.096 -55.598  1.00  1.25           H  
ATOM   2230  HA  THR A 139      87.660   2.445 -56.879  1.00  1.25           H  
ATOM   2231  HB  THR A 139      86.727  -0.112 -58.175  1.00  1.25           H  
ATOM   2232  HG1 THR A 139      89.404   0.875 -57.783  1.00  1.25           H  
ATOM   2233 1HG2 THR A 139      87.814   0.871 -60.165  1.00  1.25           H  
ATOM   2234 2HG2 THR A 139      86.531   1.929 -59.583  1.00  1.25           H  
ATOM   2235 3HG2 THR A 139      88.209   2.331 -59.239  1.00  1.25           H  
ATOM   2236  N   THR A 140      85.592   3.556 -57.258  1.00  1.31           N  
ATOM   2237  CA  THR A 140      84.387   4.367 -57.382  1.00  1.31           C  
ATOM   2238  C   THR A 140      84.451   5.394 -58.513  1.00  1.31           C  
ATOM   2239  O   THR A 140      85.479   5.577 -59.168  1.00  1.31           O  
ATOM   2240  CB  THR A 140      84.111   5.106 -56.047  1.00  1.31           C  
ATOM   2241  OG1 THR A 140      85.191   6.009 -55.767  1.00  1.31           O  
ATOM   2242  CG2 THR A 140      83.946   4.135 -54.868  1.00  1.31           C  
ATOM   2243  H   THR A 140      86.482   4.044 -57.164  1.00  1.31           H  
ATOM   2244  HA  THR A 140      83.552   3.697 -57.586  1.00  1.31           H  
ATOM   2245  HB  THR A 140      83.205   5.676 -56.150  1.00  1.31           H  
ATOM   2246  HG1 THR A 140      86.034   5.598 -56.032  1.00  1.31           H  
ATOM   2247 1HG2 THR A 140      83.742   4.696 -53.956  1.00  1.31           H  
ATOM   2248 2HG2 THR A 140      83.117   3.447 -55.063  1.00  1.31           H  
ATOM   2249 3HG2 THR A 140      84.858   3.578 -54.741  1.00  1.31           H  
ATOM   2250  N   VAL A 141      83.337   6.084 -58.738  1.00  1.41           N  
ATOM   2251  CA  VAL A 141      83.277   7.148 -59.741  1.00  1.41           C  
ATOM   2252  C   VAL A 141      83.879   8.458 -59.217  1.00  1.41           C  
ATOM   2253  O   VAL A 141      83.558   8.933 -58.120  1.00  1.41           O  
ATOM   2254  CB  VAL A 141      81.824   7.416 -60.154  1.00  1.41           C  
ATOM   2255  CG1 VAL A 141      81.755   8.613 -61.133  1.00  1.41           C  
ATOM   2256  CG2 VAL A 141      81.230   6.241 -60.799  1.00  1.41           C  
ATOM   2257  H   VAL A 141      82.519   5.881 -58.183  1.00  1.41           H  
ATOM   2258  HA  VAL A 141      83.842   6.834 -60.621  1.00  1.41           H  
ATOM   2259  HB  VAL A 141      81.274   7.628 -59.279  1.00  1.41           H  
ATOM   2260 1HG1 VAL A 141      80.722   8.800 -61.410  1.00  1.41           H  
ATOM   2261 2HG1 VAL A 141      82.161   9.505 -60.664  1.00  1.41           H  
ATOM   2262 3HG1 VAL A 141      82.333   8.383 -62.032  1.00  1.41           H  
ATOM   2263 1HG2 VAL A 141      80.193   6.448 -61.067  1.00  1.41           H  
ATOM   2264 2HG2 VAL A 141      81.792   6.081 -61.657  1.00  1.41           H  
ATOM   2265 3HG2 VAL A 141      81.267   5.377 -60.138  1.00  1.41           H  
ATOM   2266  N   ASN A 142      84.740   9.062 -60.012  1.00  1.54           N  
ATOM   2267  CA  ASN A 142      85.376  10.315 -59.646  1.00  1.54           C  
ATOM   2268  C   ASN A 142      84.433  11.498 -59.786  1.00  1.54           C  
ATOM   2269  O   ASN A 142      84.419  12.182 -60.812  1.00  1.54           O  
ATOM   2270  CB  ASN A 142      86.597  10.521 -60.504  1.00  1.54           C  
ATOM   2271  CG  ASN A 142      87.393  11.762 -60.212  1.00  1.54           C  
ATOM   2272  OD1 ASN A 142      87.029  12.662 -59.422  1.00  1.54           O  
ATOM   2273  ND2 ASN A 142      88.472  11.841 -60.940  1.00  1.54           N  
ATOM   2274  H   ASN A 142      84.980   8.640 -60.905  1.00  1.54           H  
ATOM   2275  HA  ASN A 142      85.681  10.255 -58.601  1.00  1.54           H  
ATOM   2276 1HB  ASN A 142      87.250   9.655 -60.424  1.00  1.54           H  
ATOM   2277 2HB  ASN A 142      86.286  10.573 -61.550  1.00  1.54           H  
ATOM   2278 1HD2 ASN A 142      89.080  12.649 -60.939  1.00  1.54           H  
ATOM   2279 2HD2 ASN A 142      88.666  11.088 -61.602  1.00  1.54           H  
ATOM   2280  N   LEU A 143      83.683  11.754 -58.721  1.00  1.67           N  
ATOM   2281  CA  LEU A 143      82.688  12.817 -58.704  1.00  1.67           C  
ATOM   2282  C   LEU A 143      83.226  14.211 -59.035  1.00  1.67           C  
ATOM   2283  O   LEU A 143      82.651  14.880 -59.885  1.00  1.67           O  
ATOM   2284  CB  LEU A 143      81.999  12.881 -57.342  1.00  1.67           C  
ATOM   2285  CG  LEU A 143      81.026  14.039 -57.179  1.00  1.67           C  
ATOM   2286  CD1 LEU A 143      79.933  13.937 -58.189  1.00  1.67           C  
ATOM   2287  CD2 LEU A 143      80.445  14.017 -55.789  1.00  1.67           C  
ATOM   2288  H   LEU A 143      83.761  11.102 -57.941  1.00  1.67           H  
ATOM   2289  HA  LEU A 143      81.934  12.564 -59.444  1.00  1.67           H  
ATOM   2290 1HB  LEU A 143      81.466  11.955 -57.174  1.00  1.67           H  
ATOM   2291 2HB  LEU A 143      82.767  12.981 -56.571  1.00  1.67           H  
ATOM   2292  HG  LEU A 143      81.555  14.972 -57.337  1.00  1.67           H  
ATOM   2293 1HD1 LEU A 143      79.267  14.773 -58.048  1.00  1.67           H  
ATOM   2294 2HD1 LEU A 143      80.350  13.959 -59.195  1.00  1.67           H  
ATOM   2295 3HD1 LEU A 143      79.406  13.022 -58.036  1.00  1.67           H  
ATOM   2296 1HD2 LEU A 143      79.756  14.854 -55.669  1.00  1.67           H  
ATOM   2297 2HD2 LEU A 143      79.912  13.079 -55.631  1.00  1.67           H  
ATOM   2298 3HD2 LEU A 143      81.256  14.103 -55.062  1.00  1.67           H  
ATOM   2299  N   GLY A 144      84.301  14.670 -58.393  1.00  1.78           N  
ATOM   2300  CA  GLY A 144      84.796  16.016 -58.658  1.00  1.78           C  
ATOM   2301  C   GLY A 144      85.171  16.206 -60.118  1.00  1.78           C  
ATOM   2302  O   GLY A 144      84.823  17.227 -60.728  1.00  1.78           O  
ATOM   2303  H   GLY A 144      84.792  14.115 -57.695  1.00  1.78           H  
ATOM   2304 1HA  GLY A 144      84.025  16.736 -58.380  1.00  1.78           H  
ATOM   2305 2HA  GLY A 144      85.653  16.215 -58.030  1.00  1.78           H  
ATOM   2306  N   SER A 145      85.894  15.240 -60.692  1.00  1.87           N  
ATOM   2307  CA  SER A 145      86.251  15.356 -62.095  1.00  1.87           C  
ATOM   2308  C   SER A 145      85.000  15.309 -62.951  1.00  1.87           C  
ATOM   2309  O   SER A 145      84.887  16.048 -63.930  1.00  1.87           O  
ATOM   2310  CB  SER A 145      87.191  14.273 -62.484  1.00  1.87           C  
ATOM   2311  OG  SER A 145      88.440  14.443 -61.787  1.00  1.87           O  
ATOM   2312  H   SER A 145      86.183  14.409 -60.160  1.00  1.87           H  
ATOM   2313  HA  SER A 145      86.743  16.316 -62.254  1.00  1.87           H  
ATOM   2314 1HB  SER A 145      86.735  13.329 -62.254  1.00  1.87           H  
ATOM   2315 2HB  SER A 145      87.332  14.288 -63.541  1.00  1.87           H  
ATOM   2316  HG  SER A 145      89.032  13.680 -62.012  1.00  1.87           H  
ATOM   2317  N   MET A 146      84.039  14.463 -62.561  1.00  1.93           N  
ATOM   2318  CA  MET A 146      82.800  14.337 -63.298  1.00  1.93           C  
ATOM   2319  C   MET A 146      82.079  15.678 -63.298  1.00  1.93           C  
ATOM   2320  O   MET A 146      81.538  16.093 -64.325  1.00  1.93           O  
ATOM   2321  CB  MET A 146      81.929  13.250 -62.669  1.00  1.93           C  
ATOM   2322  CG  MET A 146      80.719  12.881 -63.448  1.00  1.93           C  
ATOM   2323  SD  MET A 146      81.119  12.120 -65.031  1.00  1.93           S  
ATOM   2324  CE  MET A 146      81.605  10.490 -64.487  1.00  1.93           C  
ATOM   2325  H   MET A 146      84.182  13.860 -61.750  1.00  1.93           H  
ATOM   2326  HA  MET A 146      83.007  14.075 -64.318  1.00  1.93           H  
ATOM   2327 1HB  MET A 146      82.525  12.350 -62.518  1.00  1.93           H  
ATOM   2328 2HB  MET A 146      81.589  13.578 -61.696  1.00  1.93           H  
ATOM   2329 1HG  MET A 146      80.107  12.188 -62.869  1.00  1.93           H  
ATOM   2330 2HG  MET A 146      80.144  13.783 -63.635  1.00  1.93           H  
ATOM   2331 1HE  MET A 146      81.880   9.888 -65.349  1.00  1.93           H  
ATOM   2332 2HE  MET A 146      82.458  10.570 -63.808  1.00  1.93           H  
ATOM   2333 3HE  MET A 146      80.770  10.020 -63.963  1.00  1.93           H  
ATOM   2334  N   MET A 147      82.111  16.392 -62.174  1.00  1.98           N  
ATOM   2335  CA  MET A 147      81.477  17.698 -62.079  1.00  1.98           C  
ATOM   2336  C   MET A 147      82.153  18.684 -63.027  1.00  1.98           C  
ATOM   2337  O   MET A 147      81.482  19.439 -63.730  1.00  1.98           O  
ATOM   2338  CB  MET A 147      81.515  18.182 -60.641  1.00  1.98           C  
ATOM   2339  CG  MET A 147      80.644  17.363 -59.758  1.00  1.98           C  
ATOM   2340  SD  MET A 147      80.798  17.737 -58.027  1.00  1.98           S  
ATOM   2341  CE  MET A 147      79.938  19.249 -58.035  1.00  1.98           C  
ATOM   2342  H   MET A 147      82.561  15.993 -61.350  1.00  1.98           H  
ATOM   2343  HA  MET A 147      80.433  17.598 -62.378  1.00  1.98           H  
ATOM   2344 1HB  MET A 147      82.529  18.149 -60.259  1.00  1.98           H  
ATOM   2345 2HB  MET A 147      81.169  19.214 -60.591  1.00  1.98           H  
ATOM   2346 1HG  MET A 147      79.653  17.596 -60.061  1.00  1.98           H  
ATOM   2347 2HG  MET A 147      80.796  16.319 -59.915  1.00  1.98           H  
ATOM   2348 1HE  MET A 147      79.919  19.681 -57.039  1.00  1.98           H  
ATOM   2349 2HE  MET A 147      80.411  19.914 -58.714  1.00  1.98           H  
ATOM   2350 3HE  MET A 147      78.938  19.074 -58.370  1.00  1.98           H  
ATOM   2351  N   ALA A 148      83.487  18.673 -63.072  1.00  2.05           N  
ATOM   2352  CA  ALA A 148      84.230  19.544 -63.987  1.00  2.05           C  
ATOM   2353  C   ALA A 148      83.925  19.212 -65.460  1.00  2.05           C  
ATOM   2354  O   ALA A 148      83.814  20.107 -66.303  1.00  2.05           O  
ATOM   2355  CB  ALA A 148      85.699  19.418 -63.716  1.00  2.05           C  
ATOM   2356  H   ALA A 148      83.997  18.046 -62.444  1.00  2.05           H  
ATOM   2357  HA  ALA A 148      83.922  20.572 -63.803  1.00  2.05           H  
ATOM   2358 1HB  ALA A 148      86.263  20.084 -64.369  1.00  2.05           H  
ATOM   2359 2HB  ALA A 148      85.878  19.678 -62.681  1.00  2.05           H  
ATOM   2360 3HB  ALA A 148      85.993  18.389 -63.885  1.00  2.05           H  
ATOM   2361  N   TRP A 149      83.777  17.920 -65.762  1.00  2.14           N  
ATOM   2362  CA  TRP A 149      83.443  17.473 -67.110  1.00  2.14           C  
ATOM   2363  C   TRP A 149      82.022  17.888 -67.470  1.00  2.14           C  
ATOM   2364  O   TRP A 149      81.748  18.378 -68.568  1.00  2.14           O  
ATOM   2365  CB  TRP A 149      83.628  15.970 -67.200  1.00  2.14           C  
ATOM   2366  CG  TRP A 149      85.042  15.615 -67.329  1.00  2.14           C  
ATOM   2367  CD1 TRP A 149      85.976  16.349 -67.965  1.00  2.14           C  
ATOM   2368  CD2 TRP A 149      85.732  14.479 -66.786  1.00  2.14           C  
ATOM   2369  NE1 TRP A 149      87.175  15.746 -67.893  1.00  2.14           N  
ATOM   2370  CE2 TRP A 149      87.052  14.600 -67.161  1.00  2.14           C  
ATOM   2371  CE3 TRP A 149      85.343  13.393 -66.030  1.00  2.14           C  
ATOM   2372  CZ2 TRP A 149      87.995  13.668 -66.813  1.00  2.14           C  
ATOM   2373  CZ3 TRP A 149      86.283  12.477 -65.663  1.00  2.14           C  
ATOM   2374  CH2 TRP A 149      87.587  12.598 -66.046  1.00  2.14           C  
ATOM   2375  H   TRP A 149      83.919  17.219 -65.034  1.00  2.14           H  
ATOM   2376  HA  TRP A 149      84.140  17.933 -67.796  1.00  2.14           H  
ATOM   2377 1HB  TRP A 149      83.234  15.499 -66.305  1.00  2.14           H  
ATOM   2378 2HB  TRP A 149      83.081  15.578 -68.056  1.00  2.14           H  
ATOM   2379  HD1 TRP A 149      85.781  17.275 -68.476  1.00  2.14           H  
ATOM   2380  HE1 TRP A 149      88.027  16.084 -68.309  1.00  2.14           H  
ATOM   2381  HE3 TRP A 149      84.322  13.269 -65.731  1.00  2.14           H  
ATOM   2382  HZ2 TRP A 149      89.025  13.771 -67.117  1.00  2.14           H  
ATOM   2383  HZ3 TRP A 149      85.947  11.659 -65.060  1.00  2.14           H  
ATOM   2384  HH2 TRP A 149      88.315  11.841 -65.739  1.00  2.14           H  
ATOM   2385  N   THR A 150      81.134  17.764 -66.497  1.00  2.28           N  
ATOM   2386  CA  THR A 150      79.752  18.154 -66.640  1.00  2.28           C  
ATOM   2387  C   THR A 150      79.737  19.654 -66.931  1.00  2.28           C  
ATOM   2388  O   THR A 150      79.094  20.110 -67.872  1.00  2.28           O  
ATOM   2389  CB  THR A 150      78.993  17.793 -65.337  1.00  2.28           C  
ATOM   2390  OG1 THR A 150      79.057  16.372 -65.131  1.00  2.28           O  
ATOM   2391  CG2 THR A 150      77.589  18.213 -65.359  1.00  2.28           C  
ATOM   2392  H   THR A 150      81.420  17.343 -65.620  1.00  2.28           H  
ATOM   2393  HA  THR A 150      79.308  17.625 -67.482  1.00  2.28           H  
ATOM   2394  HB  THR A 150      79.472  18.285 -64.511  1.00  2.28           H  
ATOM   2395  HG1 THR A 150      80.001  16.117 -65.051  1.00  2.28           H  
ATOM   2396 1HG2 THR A 150      77.111  17.943 -64.415  1.00  2.28           H  
ATOM   2397 2HG2 THR A 150      77.552  19.290 -65.491  1.00  2.28           H  
ATOM   2398 3HG2 THR A 150      77.078  17.717 -66.179  1.00  2.28           H  
ATOM   2399  N   THR A 151      80.541  20.404 -66.176  1.00  2.46           N  
ATOM   2400  CA  THR A 151      80.638  21.843 -66.321  1.00  2.46           C  
ATOM   2401  C   THR A 151      81.123  22.193 -67.739  1.00  2.46           C  
ATOM   2402  O   THR A 151      80.497  23.015 -68.411  1.00  2.46           O  
ATOM   2403  CB  THR A 151      81.596  22.399 -65.233  1.00  2.46           C  
ATOM   2404  OG1 THR A 151      81.088  22.045 -63.950  1.00  2.46           O  
ATOM   2405  CG2 THR A 151      81.715  23.907 -65.273  1.00  2.46           C  
ATOM   2406  H   THR A 151      81.057  19.963 -65.424  1.00  2.46           H  
ATOM   2407  HA  THR A 151      79.651  22.282 -66.171  1.00  2.46           H  
ATOM   2408  HB  THR A 151      82.574  21.973 -65.368  1.00  2.46           H  
ATOM   2409  HG1 THR A 151      81.021  21.065 -63.887  1.00  2.46           H  
ATOM   2410 1HG2 THR A 151      82.386  24.239 -64.486  1.00  2.46           H  
ATOM   2411 2HG2 THR A 151      82.101  24.207 -66.226  1.00  2.46           H  
ATOM   2412 3HG2 THR A 151      80.741  24.342 -65.110  1.00  2.46           H  
ATOM   2413  N   GLN A 152      82.177  21.531 -68.257  1.00  2.66           N  
ATOM   2414  CA  GLN A 152      82.644  21.885 -69.609  1.00  2.66           C  
ATOM   2415  C   GLN A 152      81.655  21.517 -70.698  1.00  2.66           C  
ATOM   2416  O   GLN A 152      81.669  22.112 -71.776  1.00  2.66           O  
ATOM   2417  CB  GLN A 152      84.007  21.286 -69.971  1.00  2.66           C  
ATOM   2418  CG  GLN A 152      84.131  19.855 -70.273  1.00  2.66           C  
ATOM   2419  CD  GLN A 152      85.614  19.526 -70.545  1.00  2.66           C  
ATOM   2420  OE1 GLN A 152      86.037  19.255 -71.676  1.00  2.66           O  
ATOM   2421  NE2 GLN A 152      86.427  19.598 -69.492  1.00  2.66           N  
ATOM   2422  H   GLN A 152      82.680  20.846 -67.691  1.00  2.66           H  
ATOM   2423  HA  GLN A 152      82.763  22.957 -69.649  1.00  2.66           H  
ATOM   2424 1HB  GLN A 152      84.474  21.857 -70.760  1.00  2.66           H  
ATOM   2425 2HB  GLN A 152      84.605  21.341 -69.112  1.00  2.66           H  
ATOM   2426 1HG  GLN A 152      83.805  19.313 -69.434  1.00  2.66           H  
ATOM   2427 2HG  GLN A 152      83.536  19.605 -71.143  1.00  2.66           H  
ATOM   2428 1HE2 GLN A 152      87.404  19.421 -69.598  1.00  2.66           H  
ATOM   2429 2HE2 GLN A 152      86.058  19.854 -68.588  1.00  2.66           H  
ATOM   2430  N   LYS A 153      80.756  20.577 -70.430  1.00  2.86           N  
ATOM   2431  CA  LYS A 153      79.767  20.238 -71.434  1.00  2.86           C  
ATOM   2432  C   LYS A 153      78.466  21.016 -71.230  1.00  2.86           C  
ATOM   2433  O   LYS A 153      77.499  20.826 -71.971  1.00  2.86           O  
ATOM   2434  CB  LYS A 153      79.509  18.743 -71.490  1.00  2.86           C  
ATOM   2435  CG  LYS A 153      80.746  17.903 -71.875  1.00  2.86           C  
ATOM   2436  CD  LYS A 153      81.442  18.447 -73.142  1.00  2.86           C  
ATOM   2437  CE  LYS A 153      80.566  18.383 -74.392  1.00  2.86           C  
ATOM   2438  NZ  LYS A 153      80.318  17.001 -74.854  1.00  2.86           N  
ATOM   2439  H   LYS A 153      80.790  20.060 -69.547  1.00  2.86           H  
ATOM   2440  HA  LYS A 153      80.166  20.511 -72.409  1.00  2.86           H  
ATOM   2441 1HB  LYS A 153      79.174  18.409 -70.503  1.00  2.86           H  
ATOM   2442 2HB  LYS A 153      78.716  18.535 -72.200  1.00  2.86           H  
ATOM   2443 1HG  LYS A 153      81.460  17.902 -71.055  1.00  2.86           H  
ATOM   2444 2HG  LYS A 153      80.443  16.867 -72.072  1.00  2.86           H  
ATOM   2445 1HD  LYS A 153      81.748  19.479 -72.981  1.00  2.86           H  
ATOM   2446 2HD  LYS A 153      82.338  17.848 -73.322  1.00  2.86           H  
ATOM   2447 1HE  LYS A 153      79.610  18.860 -74.180  1.00  2.86           H  
ATOM   2448 2HE  LYS A 153      81.064  18.936 -75.189  1.00  2.86           H  
ATOM   2449 1HZ  LYS A 153      79.747  17.014 -75.675  1.00  2.86           H  
ATOM   2450 2HZ  LYS A 153      81.181  16.486 -75.071  1.00  2.86           H  
ATOM   2451 3HZ  LYS A 153      79.850  16.435 -74.154  1.00  2.86           H  
ATOM   2452  N   HIS A 154      78.453  21.905 -70.233  1.00  3.00           N  
ATOM   2453  CA  HIS A 154      77.325  22.775 -69.931  1.00  3.00           C  
ATOM   2454  C   HIS A 154      77.683  24.234 -70.261  1.00  3.00           C  
ATOM   2455  O   HIS A 154      77.055  25.177 -69.778  1.00  3.00           O  
ATOM   2456  CB  HIS A 154      76.860  22.623 -68.471  1.00  3.00           C  
ATOM   2457  CG  HIS A 154      76.233  21.294 -68.089  1.00  3.00           C  
ATOM   2458  ND1 HIS A 154      75.591  21.113 -66.885  1.00  3.00           N  
ATOM   2459  CD2 HIS A 154      76.163  20.099 -68.727  1.00  3.00           C  
ATOM   2460  CE1 HIS A 154      75.133  19.882 -66.810  1.00  3.00           C  
ATOM   2461  NE2 HIS A 154      75.470  19.240 -67.910  1.00  3.00           N  
ATOM   2462  H   HIS A 154      79.277  22.017 -69.645  1.00  3.00           H  
ATOM   2463  HA  HIS A 154      76.497  22.507 -70.567  1.00  3.00           H  
ATOM   2464 1HB  HIS A 154      77.741  22.714 -67.844  1.00  3.00           H  
ATOM   2465 2HB  HIS A 154      76.188  23.424 -68.197  1.00  3.00           H  
ATOM   2466  HD1 HIS A 154      75.473  21.803 -66.172  1.00  3.00           H  
ATOM   2467  HD2 HIS A 154      76.522  19.742 -69.683  1.00  3.00           H  
ATOM   2468  HE1 HIS A 154      74.587  19.550 -65.931  1.00  3.00           H  
ATOM   2469  N   LEU A 155      78.708  24.367 -71.095  1.00  3.05           N  
ATOM   2470  CA  LEU A 155      79.295  25.588 -71.648  1.00  3.05           C  
ATOM   2471  C   LEU A 155      78.204  26.580 -72.150  1.00  3.05           C  
ATOM   2472  O   LEU A 155      77.061  26.177 -72.312  1.00  3.05           O  
ATOM   2473  CB  LEU A 155      80.264  25.139 -72.755  1.00  3.05           C  
ATOM   2474  CG  LEU A 155      79.616  24.573 -74.010  1.00  3.05           C  
ATOM   2475  CD1 LEU A 155      80.644  24.340 -75.058  1.00  3.05           C  
ATOM   2476  CD2 LEU A 155      78.960  23.282 -73.688  1.00  3.05           C  
ATOM   2477  H   LEU A 155      79.137  23.498 -71.386  1.00  3.05           H  
ATOM   2478  HA  LEU A 155      79.870  26.046 -70.851  1.00  3.05           H  
ATOM   2479 1HB  LEU A 155      80.904  25.935 -73.038  1.00  3.05           H  
ATOM   2480 2HB  LEU A 155      80.892  24.360 -72.347  1.00  3.05           H  
ATOM   2481  HG  LEU A 155      78.888  25.286 -74.389  1.00  3.05           H  
ATOM   2482 1HD1 LEU A 155      80.141  23.949 -75.927  1.00  3.05           H  
ATOM   2483 2HD1 LEU A 155      81.133  25.230 -75.311  1.00  3.05           H  
ATOM   2484 3HD1 LEU A 155      81.379  23.618 -74.696  1.00  3.05           H  
ATOM   2485 1HD2 LEU A 155      78.509  22.852 -74.566  1.00  3.05           H  
ATOM   2486 2HD2 LEU A 155      79.711  22.605 -73.320  1.00  3.05           H  
ATOM   2487 3HD2 LEU A 155      78.209  23.436 -72.940  1.00  3.05           H  
ATOM   2488  N   PRO A 156      78.510  27.879 -72.377  1.00  3.02           N  
ATOM   2489  CA  PRO A 156      77.578  28.937 -72.758  1.00  3.02           C  
ATOM   2490  C   PRO A 156      76.744  28.561 -73.970  1.00  3.02           C  
ATOM   2491  O   PRO A 156      77.235  27.930 -74.914  1.00  3.02           O  
ATOM   2492  CB  PRO A 156      78.510  30.101 -73.090  1.00  3.02           C  
ATOM   2493  CG  PRO A 156      79.708  29.850 -72.264  1.00  3.02           C  
ATOM   2494  CD  PRO A 156      79.891  28.355 -72.310  1.00  3.02           C  
ATOM   2495  HA  PRO A 156      76.935  29.175 -71.898  1.00  3.02           H  
ATOM   2496 1HB  PRO A 156      78.741  30.108 -74.166  1.00  3.02           H  
ATOM   2497 2HB  PRO A 156      78.020  31.059 -72.862  1.00  3.02           H  
ATOM   2498 1HG  PRO A 156      80.561  30.396 -72.676  1.00  3.02           H  
ATOM   2499 2HG  PRO A 156      79.546  30.222 -71.251  1.00  3.02           H  
ATOM   2500 1HD  PRO A 156      80.385  28.094 -73.223  1.00  3.02           H  
ATOM   2501 2HD  PRO A 156      80.436  28.032 -71.427  1.00  3.02           H  
ATOM   2502  N   ARG A 157      75.496  29.043 -73.971  1.00  2.92           N  
ATOM   2503  CA  ARG A 157      74.461  28.683 -74.940  1.00  2.92           C  
ATOM   2504  C   ARG A 157      74.869  28.589 -76.411  1.00  2.92           C  
ATOM   2505  O   ARG A 157      74.385  27.690 -77.096  1.00  2.92           O  
ATOM   2506  CB  ARG A 157      73.298  29.655 -74.828  1.00  2.92           C  
ATOM   2507  CG  ARG A 157      72.483  29.526 -73.540  1.00  2.92           C  
ATOM   2508  CD  ARG A 157      71.238  30.364 -73.585  1.00  2.92           C  
ATOM   2509  NE  ARG A 157      70.422  30.236 -72.371  1.00  2.92           N  
ATOM   2510  CZ  ARG A 157      70.545  31.010 -71.279  1.00  2.92           C  
ATOM   2511  NH1 ARG A 157      71.465  31.953 -71.229  1.00  2.92           N  
ATOM   2512  NH2 ARG A 157      69.736  30.823 -70.257  1.00  2.92           N  
ATOM   2513  H   ARG A 157      75.219  29.624 -73.188  1.00  2.92           H  
ATOM   2514  HA  ARG A 157      74.080  27.714 -74.641  1.00  2.92           H  
ATOM   2515 1HB  ARG A 157      73.667  30.679 -74.891  1.00  2.92           H  
ATOM   2516 2HB  ARG A 157      72.620  29.503 -75.663  1.00  2.92           H  
ATOM   2517 1HG  ARG A 157      72.229  28.490 -73.374  1.00  2.92           H  
ATOM   2518 2HG  ARG A 157      73.091  29.873 -72.707  1.00  2.92           H  
ATOM   2519 1HD  ARG A 157      71.513  31.412 -73.701  1.00  2.92           H  
ATOM   2520 2HD  ARG A 157      70.629  30.059 -74.434  1.00  2.92           H  
ATOM   2521  HE  ARG A 157      69.689  29.526 -72.354  1.00  2.92           H  
ATOM   2522 1HH1 ARG A 157      72.083  32.098 -72.016  1.00  2.92           H  
ATOM   2523 2HH1 ARG A 157      71.550  32.531 -70.406  1.00  2.92           H  
ATOM   2524 1HH2 ARG A 157      68.999  30.095 -70.307  1.00  2.92           H  
ATOM   2525 2HH2 ARG A 157      69.816  31.390 -69.434  1.00  2.92           H  
ATOM   2526  N   GLU A 158      75.698  29.483 -76.937  1.00  2.79           N  
ATOM   2527  CA  GLU A 158      76.046  29.323 -78.352  1.00  2.79           C  
ATOM   2528  C   GLU A 158      76.920  28.123 -78.643  1.00  2.79           C  
ATOM   2529  O   GLU A 158      76.771  27.454 -79.670  1.00  2.79           O  
ATOM   2530  CB  GLU A 158      76.734  30.555 -78.921  1.00  2.79           C  
ATOM   2531  CG  GLU A 158      75.821  31.660 -79.091  1.00  2.79           C  
ATOM   2532  CD  GLU A 158      74.745  31.182 -79.935  1.00  2.79           C  
ATOM   2533  OE1 GLU A 158      74.996  30.626 -80.989  1.00  2.79           O  
ATOM   2534  OE2 GLU A 158      73.647  31.321 -79.516  1.00  2.79           O  
ATOM   2535  H   GLU A 158      76.095  30.223 -76.378  1.00  2.79           H  
ATOM   2536  HA  GLU A 158      75.114  29.178 -78.900  1.00  2.79           H  
ATOM   2537 1HB  GLU A 158      77.540  30.863 -78.259  1.00  2.79           H  
ATOM   2538 2HB  GLU A 158      77.169  30.317 -79.893  1.00  2.79           H  
ATOM   2539 1HG  GLU A 158      75.425  31.969 -78.122  1.00  2.79           H  
ATOM   2540 2HG  GLU A 158      76.323  32.507 -79.558  1.00  2.79           H  
ATOM   2541  N   LYS A 159      77.844  27.827 -77.744  1.00  2.67           N  
ATOM   2542  CA  LYS A 159      78.756  26.742 -78.018  1.00  2.67           C  
ATOM   2543  C   LYS A 159      78.042  25.477 -77.640  1.00  2.67           C  
ATOM   2544  O   LYS A 159      78.191  24.449 -78.289  1.00  2.67           O  
ATOM   2545  CB  LYS A 159      80.071  26.941 -77.288  1.00  2.67           C  
ATOM   2546  CG  LYS A 159      80.859  28.173 -77.744  1.00  2.67           C  
ATOM   2547  CD  LYS A 159      81.265  28.086 -79.211  1.00  2.67           C  
ATOM   2548  CE  LYS A 159      82.168  29.264 -79.595  1.00  2.67           C  
ATOM   2549  NZ  LYS A 159      82.544  29.243 -81.037  1.00  2.67           N  
ATOM   2550  H   LYS A 159      77.890  28.330 -76.860  1.00  2.67           H  
ATOM   2551  HA  LYS A 159      78.963  26.707 -79.090  1.00  2.67           H  
ATOM   2552 1HB  LYS A 159      79.873  27.045 -76.219  1.00  2.67           H  
ATOM   2553 2HB  LYS A 159      80.704  26.068 -77.439  1.00  2.67           H  
ATOM   2554 1HG  LYS A 159      80.253  29.067 -77.590  1.00  2.67           H  
ATOM   2555 2HG  LYS A 159      81.760  28.263 -77.162  1.00  2.67           H  
ATOM   2556 1HD  LYS A 159      81.809  27.150 -79.388  1.00  2.67           H  
ATOM   2557 2HD  LYS A 159      80.374  28.096 -79.839  1.00  2.67           H  
ATOM   2558 1HE  LYS A 159      81.655  30.201 -79.377  1.00  2.67           H  
ATOM   2559 2HE  LYS A 159      83.073  29.212 -78.995  1.00  2.67           H  
ATOM   2560 1HZ  LYS A 159      83.152  30.026 -81.236  1.00  2.67           H  
ATOM   2561 2HZ  LYS A 159      83.031  28.379 -81.247  1.00  2.67           H  
ATOM   2562 3HZ  LYS A 159      81.714  29.305 -81.606  1.00  2.67           H  
ATOM   2563  N   LEU A 160      77.193  25.584 -76.625  1.00  2.58           N  
ATOM   2564  CA  LEU A 160      76.377  24.482 -76.184  1.00  2.58           C  
ATOM   2565  C   LEU A 160      75.401  24.051 -77.243  1.00  2.58           C  
ATOM   2566  O   LEU A 160      75.346  22.872 -77.570  1.00  2.58           O  
ATOM   2567  CB  LEU A 160      75.655  24.866 -74.909  1.00  2.58           C  
ATOM   2568  CG  LEU A 160      74.636  23.922 -74.384  1.00  2.58           C  
ATOM   2569  CD1 LEU A 160      75.255  22.583 -74.117  1.00  2.58           C  
ATOM   2570  CD2 LEU A 160      74.070  24.534 -73.094  1.00  2.58           C  
ATOM   2571  H   LEU A 160      77.127  26.468 -76.127  1.00  2.58           H  
ATOM   2572  HA  LEU A 160      77.023  23.641 -75.973  1.00  2.58           H  
ATOM   2573 1HB  LEU A 160      76.394  24.967 -74.158  1.00  2.58           H  
ATOM   2574 2HB  LEU A 160      75.190  25.815 -75.057  1.00  2.58           H  
ATOM   2575  HG  LEU A 160      73.844  23.794 -75.122  1.00  2.58           H  
ATOM   2576 1HD1 LEU A 160      74.498  21.899 -73.748  1.00  2.58           H  
ATOM   2577 2HD1 LEU A 160      75.670  22.186 -75.036  1.00  2.58           H  
ATOM   2578 3HD1 LEU A 160      76.044  22.684 -73.380  1.00  2.58           H  
ATOM   2579 1HD2 LEU A 160      73.303  23.887 -72.685  1.00  2.58           H  
ATOM   2580 2HD2 LEU A 160      74.886  24.650 -72.370  1.00  2.58           H  
ATOM   2581 3HD2 LEU A 160      73.649  25.510 -73.298  1.00  2.58           H  
ATOM   2582  N   ALA A 161      74.648  24.982 -77.820  1.00  2.53           N  
ATOM   2583  CA  ALA A 161      73.691  24.588 -78.835  1.00  2.53           C  
ATOM   2584  C   ALA A 161      74.409  23.911 -80.000  1.00  2.53           C  
ATOM   2585  O   ALA A 161      73.952  22.885 -80.483  1.00  2.53           O  
ATOM   2586  CB  ALA A 161      72.915  25.801 -79.315  1.00  2.53           C  
ATOM   2587  H   ALA A 161      74.707  25.955 -77.540  1.00  2.53           H  
ATOM   2588  HA  ALA A 161      73.001  23.869 -78.396  1.00  2.53           H  
ATOM   2589 1HB  ALA A 161      72.190  25.510 -80.061  1.00  2.53           H  
ATOM   2590 2HB  ALA A 161      72.403  26.259 -78.472  1.00  2.53           H  
ATOM   2591 3HB  ALA A 161      73.616  26.520 -79.743  1.00  2.53           H  
ATOM   2592  N   VAL A 162      75.581  24.411 -80.394  1.00  2.50           N  
ATOM   2593  CA  VAL A 162      76.301  23.784 -81.497  1.00  2.50           C  
ATOM   2594  C   VAL A 162      76.909  22.422 -81.130  1.00  2.50           C  
ATOM   2595  O   VAL A 162      76.840  21.470 -81.912  1.00  2.50           O  
ATOM   2596  CB  VAL A 162      77.390  24.722 -82.019  1.00  2.50           C  
ATOM   2597  CG1 VAL A 162      78.229  23.999 -83.046  1.00  2.50           C  
ATOM   2598  CG2 VAL A 162      76.726  25.952 -82.630  1.00  2.50           C  
ATOM   2599  H   VAL A 162      75.964  25.262 -79.971  1.00  2.50           H  
ATOM   2600  HA  VAL A 162      75.589  23.622 -82.307  1.00  2.50           H  
ATOM   2601  HB  VAL A 162      78.040  25.021 -81.189  1.00  2.50           H  
ATOM   2602 1HG1 VAL A 162      79.014  24.658 -83.416  1.00  2.50           H  
ATOM   2603 2HG1 VAL A 162      78.671  23.137 -82.579  1.00  2.50           H  
ATOM   2604 3HG1 VAL A 162      77.600  23.681 -83.877  1.00  2.50           H  
ATOM   2605 1HG2 VAL A 162      77.488  26.636 -83.001  1.00  2.50           H  
ATOM   2606 2HG2 VAL A 162      76.081  25.645 -83.452  1.00  2.50           H  
ATOM   2607 3HG2 VAL A 162      76.129  26.456 -81.871  1.00  2.50           H  
ATOM   2608  N   TYR A 163      77.527  22.326 -79.951  1.00  2.48           N  
ATOM   2609  CA  TYR A 163      78.155  21.082 -79.532  1.00  2.48           C  
ATOM   2610  C   TYR A 163      77.119  20.017 -79.212  1.00  2.48           C  
ATOM   2611  O   TYR A 163      77.360  18.823 -79.419  1.00  2.48           O  
ATOM   2612  CB  TYR A 163      79.038  21.295 -78.303  1.00  2.48           C  
ATOM   2613  CG  TYR A 163      80.274  22.103 -78.557  1.00  2.48           C  
ATOM   2614  CD1 TYR A 163      80.421  22.837 -79.734  1.00  2.48           C  
ATOM   2615  CD2 TYR A 163      81.256  22.134 -77.599  1.00  2.48           C  
ATOM   2616  CE1 TYR A 163      81.547  23.611 -79.924  1.00  2.48           C  
ATOM   2617  CE2 TYR A 163      82.365  22.902 -77.785  1.00  2.48           C  
ATOM   2618  CZ  TYR A 163      82.516  23.639 -78.926  1.00  2.48           C  
ATOM   2619  OH  TYR A 163      83.616  24.417 -79.050  1.00  2.48           O  
ATOM   2620  H   TYR A 163      77.574  23.129 -79.334  1.00  2.48           H  
ATOM   2621  HA  TYR A 163      78.772  20.719 -80.344  1.00  2.48           H  
ATOM   2622 1HB  TYR A 163      78.453  21.808 -77.531  1.00  2.48           H  
ATOM   2623 2HB  TYR A 163      79.339  20.332 -77.900  1.00  2.48           H  
ATOM   2624  HD1 TYR A 163      79.649  22.813 -80.486  1.00  2.48           H  
ATOM   2625  HD2 TYR A 163      81.142  21.562 -76.678  1.00  2.48           H  
ATOM   2626  HE1 TYR A 163      81.664  24.201 -80.834  1.00  2.48           H  
ATOM   2627  HE2 TYR A 163      83.128  22.938 -77.018  1.00  2.48           H  
ATOM   2628  HH  TYR A 163      83.902  24.669 -78.145  1.00  2.48           H  
ATOM   2629  N   THR A 164      75.945  20.437 -78.735  1.00  2.46           N  
ATOM   2630  CA  THR A 164      74.909  19.493 -78.382  1.00  2.46           C  
ATOM   2631  C   THR A 164      74.568  18.639 -79.579  1.00  2.46           C  
ATOM   2632  O   THR A 164      74.624  17.418 -79.474  1.00  2.46           O  
ATOM   2633  CB  THR A 164      73.652  20.203 -77.851  1.00  2.46           C  
ATOM   2634  OG1 THR A 164      73.989  20.915 -76.666  1.00  2.46           O  
ATOM   2635  CG2 THR A 164      72.566  19.219 -77.542  1.00  2.46           C  
ATOM   2636  H   THR A 164      75.776  21.424 -78.577  1.00  2.46           H  
ATOM   2637  HA  THR A 164      75.285  18.839 -77.597  1.00  2.46           H  
ATOM   2638  HB  THR A 164      73.297  20.915 -78.603  1.00  2.46           H  
ATOM   2639  HG1 THR A 164      74.680  21.556 -76.906  1.00  2.46           H  
ATOM   2640 1HG2 THR A 164      71.707  19.761 -77.165  1.00  2.46           H  
ATOM   2641 2HG2 THR A 164      72.292  18.683 -78.446  1.00  2.46           H  
ATOM   2642 3HG2 THR A 164      72.906  18.513 -76.788  1.00  2.46           H  
ATOM   2643  N   MET A 165      74.339  19.226 -80.754  1.00  2.44           N  
ATOM   2644  CA  MET A 165      74.025  19.071 -82.160  1.00  2.44           C  
ATOM   2645  C   MET A 165      75.162  18.280 -82.760  1.00  2.44           C  
ATOM   2646  O   MET A 165      74.923  17.227 -83.339  1.00  2.44           O  
ATOM   2647  CB  MET A 165      73.741  20.383 -82.872  1.00  2.44           C  
ATOM   2648  CG  MET A 165      72.428  21.042 -82.446  1.00  2.44           C  
ATOM   2649  SD  MET A 165      72.165  22.587 -83.298  1.00  2.44           S  
ATOM   2650  CE  MET A 165      71.124  23.485 -82.220  1.00  2.44           C  
ATOM   2651  H   MET A 165      74.350  18.240 -80.931  1.00  2.44           H  
ATOM   2652  HA  MET A 165      73.140  18.477 -82.273  1.00  2.44           H  
ATOM   2653 1HB  MET A 165      74.538  21.087 -82.673  1.00  2.44           H  
ATOM   2654 2HB  MET A 165      73.711  20.223 -83.935  1.00  2.44           H  
ATOM   2655 1HG  MET A 165      71.600  20.377 -82.680  1.00  2.44           H  
ATOM   2656 2HG  MET A 165      72.424  21.219 -81.372  1.00  2.44           H  
ATOM   2657 1HE  MET A 165      70.916  24.442 -82.658  1.00  2.44           H  
ATOM   2658 2HE  MET A 165      70.233  22.959 -82.063  1.00  2.44           H  
ATOM   2659 3HE  MET A 165      71.623  23.623 -81.274  1.00  2.44           H  
ATOM   2660  N   TYR A 166      76.405  18.669 -82.502  1.00  2.41           N  
ATOM   2661  CA  TYR A 166      77.496  17.844 -83.001  1.00  2.41           C  
ATOM   2662  C   TYR A 166      77.465  16.440 -82.388  1.00  2.41           C  
ATOM   2663  O   TYR A 166      77.623  15.432 -83.093  1.00  2.41           O  
ATOM   2664  CB  TYR A 166      78.840  18.446 -82.659  1.00  2.41           C  
ATOM   2665  CG  TYR A 166      79.332  19.619 -83.468  1.00  2.41           C  
ATOM   2666  CD1 TYR A 166      80.216  20.520 -82.878  1.00  2.41           C  
ATOM   2667  CD2 TYR A 166      78.957  19.783 -84.782  1.00  2.41           C  
ATOM   2668  CE1 TYR A 166      80.722  21.568 -83.589  1.00  2.41           C  
ATOM   2669  CE2 TYR A 166      79.467  20.849 -85.507  1.00  2.41           C  
ATOM   2670  CZ  TYR A 166      80.349  21.738 -84.910  1.00  2.41           C  
ATOM   2671  OH  TYR A 166      80.862  22.790 -85.629  1.00  2.41           O  
ATOM   2672  H   TYR A 166      76.590  19.557 -82.030  1.00  2.41           H  
ATOM   2673  HA  TYR A 166      77.402  17.751 -84.080  1.00  2.41           H  
ATOM   2674 1HB  TYR A 166      78.842  18.738 -81.617  1.00  2.41           H  
ATOM   2675 2HB  TYR A 166      79.543  17.677 -82.753  1.00  2.41           H  
ATOM   2676  HD1 TYR A 166      80.514  20.382 -81.842  1.00  2.41           H  
ATOM   2677  HD2 TYR A 166      78.272  19.078 -85.247  1.00  2.41           H  
ATOM   2678  HE1 TYR A 166      81.412  22.257 -83.115  1.00  2.41           H  
ATOM   2679  HE2 TYR A 166      79.179  20.985 -86.550  1.00  2.41           H  
ATOM   2680  HH  TYR A 166      80.608  22.706 -86.559  1.00  2.41           H  
ATOM   2681  N   GLN A 167      77.216  16.367 -81.070  1.00  2.37           N  
ATOM   2682  CA  GLN A 167      77.169  15.075 -80.397  1.00  2.37           C  
ATOM   2683  C   GLN A 167      75.946  14.300 -80.884  1.00  2.37           C  
ATOM   2684  O   GLN A 167      76.018  13.099 -81.132  1.00  2.37           O  
ATOM   2685  CB  GLN A 167      77.136  15.257 -78.879  1.00  2.37           C  
ATOM   2686  CG  GLN A 167      77.323  13.977 -78.074  1.00  2.37           C  
ATOM   2687  CD  GLN A 167      78.712  13.336 -78.257  1.00  2.37           C  
ATOM   2688  OE1 GLN A 167      79.748  14.002 -78.047  1.00  2.37           O  
ATOM   2689  NE2 GLN A 167      78.725  12.056 -78.637  1.00  2.37           N  
ATOM   2690  H   GLN A 167      77.102  17.224 -80.525  1.00  2.37           H  
ATOM   2691  HA  GLN A 167      78.060  14.509 -80.663  1.00  2.37           H  
ATOM   2692 1HB  GLN A 167      77.899  15.978 -78.583  1.00  2.37           H  
ATOM   2693 2HB  GLN A 167      76.175  15.677 -78.592  1.00  2.37           H  
ATOM   2694 1HG  GLN A 167      77.179  14.194 -77.015  1.00  2.37           H  
ATOM   2695 2HG  GLN A 167      76.584  13.269 -78.412  1.00  2.37           H  
ATOM   2696 1HE2 GLN A 167      79.582  11.559 -78.796  1.00  2.37           H  
ATOM   2697 2HE2 GLN A 167      77.854  11.580 -78.774  1.00  2.37           H  
ATOM   2698  N   LEU A 168      74.836  15.004 -81.096  1.00  2.31           N  
ATOM   2699  CA  LEU A 168      73.618  14.387 -81.607  1.00  2.31           C  
ATOM   2700  C   LEU A 168      73.824  13.813 -83.003  1.00  2.31           C  
ATOM   2701  O   LEU A 168      73.229  12.788 -83.354  1.00  2.31           O  
ATOM   2702  CB  LEU A 168      72.486  15.405 -81.679  1.00  2.31           C  
ATOM   2703  CG  LEU A 168      71.894  15.902 -80.368  1.00  2.31           C  
ATOM   2704  CD1 LEU A 168      70.947  17.049 -80.675  1.00  2.31           C  
ATOM   2705  CD2 LEU A 168      71.168  14.768 -79.658  1.00  2.31           C  
ATOM   2706  H   LEU A 168      74.828  15.984 -80.834  1.00  2.31           H  
ATOM   2707  HA  LEU A 168      73.333  13.582 -80.933  1.00  2.31           H  
ATOM   2708 1HB  LEU A 168      72.853  16.256 -82.210  1.00  2.31           H  
ATOM   2709 2HB  LEU A 168      71.712  14.998 -82.256  1.00  2.31           H  
ATOM   2710  HG  LEU A 168      72.662  16.253 -79.732  1.00  2.31           H  
ATOM   2711 1HD1 LEU A 168      70.535  17.414 -79.759  1.00  2.31           H  
ATOM   2712 2HD1 LEU A 168      71.452  17.845 -81.152  1.00  2.31           H  
ATOM   2713 3HD1 LEU A 168      70.147  16.696 -81.322  1.00  2.31           H  
ATOM   2714 1HD2 LEU A 168      70.747  15.137 -78.716  1.00  2.31           H  
ATOM   2715 2HD2 LEU A 168      70.362  14.395 -80.277  1.00  2.31           H  
ATOM   2716 3HD2 LEU A 168      71.869  13.961 -79.447  1.00  2.31           H  
ATOM   2717  N   TYR A 169      74.639  14.481 -83.828  1.00  2.23           N  
ATOM   2718  CA  TYR A 169      74.882  13.985 -85.174  1.00  2.23           C  
ATOM   2719  C   TYR A 169      75.626  12.658 -85.055  1.00  2.23           C  
ATOM   2720  O   TYR A 169      75.294  11.679 -85.734  1.00  2.23           O  
ATOM   2721  CB  TYR A 169      75.735  14.973 -85.979  1.00  2.23           C  
ATOM   2722  CG  TYR A 169      75.109  16.337 -86.179  1.00  2.23           C  
ATOM   2723  CD1 TYR A 169      75.922  17.415 -86.508  1.00  2.23           C  
ATOM   2724  CD2 TYR A 169      73.755  16.529 -85.976  1.00  2.23           C  
ATOM   2725  CE1 TYR A 169      75.387  18.676 -86.641  1.00  2.23           C  
ATOM   2726  CE2 TYR A 169      73.214  17.791 -86.104  1.00  2.23           C  
ATOM   2727  CZ  TYR A 169      74.031  18.869 -86.438  1.00  2.23           C  
ATOM   2728  OH  TYR A 169      73.506  20.133 -86.565  1.00  2.23           O  
ATOM   2729  H   TYR A 169      75.072  15.351 -83.523  1.00  2.23           H  
ATOM   2730  HA  TYR A 169      73.930  13.812 -85.674  1.00  2.23           H  
ATOM   2731 1HB  TYR A 169      76.689  15.117 -85.471  1.00  2.23           H  
ATOM   2732 2HB  TYR A 169      75.951  14.552 -86.959  1.00  2.23           H  
ATOM   2733  HD1 TYR A 169      76.991  17.260 -86.653  1.00  2.23           H  
ATOM   2734  HD2 TYR A 169      73.128  15.690 -85.703  1.00  2.23           H  
ATOM   2735  HE1 TYR A 169      76.032  19.516 -86.896  1.00  2.23           H  
ATOM   2736  HE2 TYR A 169      72.157  17.931 -85.936  1.00  2.23           H  
ATOM   2737  HH  TYR A 169      72.584  20.118 -86.309  1.00  2.23           H  
ATOM   2738  N   TYR A 170      76.613  12.604 -84.144  1.00  2.15           N  
ATOM   2739  CA  TYR A 170      77.361  11.370 -83.896  1.00  2.15           C  
ATOM   2740  C   TYR A 170      76.438  10.254 -83.449  1.00  2.15           C  
ATOM   2741  O   TYR A 170      76.438   9.155 -84.007  1.00  2.15           O  
ATOM   2742  CB  TYR A 170      78.435  11.555 -82.814  1.00  2.15           C  
ATOM   2743  CG  TYR A 170      79.143  10.241 -82.428  1.00  2.15           C  
ATOM   2744  CD1 TYR A 170      80.197   9.743 -83.180  1.00  2.15           C  
ATOM   2745  CD2 TYR A 170      78.695   9.522 -81.318  1.00  2.15           C  
ATOM   2746  CE1 TYR A 170      80.806   8.547 -82.809  1.00  2.15           C  
ATOM   2747  CE2 TYR A 170      79.294   8.333 -80.959  1.00  2.15           C  
ATOM   2748  CZ  TYR A 170      80.348   7.845 -81.697  1.00  2.15           C  
ATOM   2749  OH  TYR A 170      80.955   6.662 -81.332  1.00  2.15           O  
ATOM   2750  H   TYR A 170      76.855  13.454 -83.623  1.00  2.15           H  
ATOM   2751  HA  TYR A 170      77.837  11.059 -84.829  1.00  2.15           H  
ATOM   2752 1HB  TYR A 170      79.188  12.263 -83.161  1.00  2.15           H  
ATOM   2753 2HB  TYR A 170      77.996  11.970 -81.921  1.00  2.15           H  
ATOM   2754  HD1 TYR A 170      80.553  10.288 -84.054  1.00  2.15           H  
ATOM   2755  HD2 TYR A 170      77.866   9.899 -80.731  1.00  2.15           H  
ATOM   2756  HE1 TYR A 170      81.640   8.157 -83.394  1.00  2.15           H  
ATOM   2757  HE2 TYR A 170      78.934   7.783 -80.089  1.00  2.15           H  
ATOM   2758  HH  TYR A 170      81.641   6.446 -81.969  1.00  2.15           H  
ATOM   2759  N   ILE A 171      75.639  10.553 -82.428  1.00  2.07           N  
ATOM   2760  CA  ILE A 171      74.784   9.555 -81.825  1.00  2.07           C  
ATOM   2761  C   ILE A 171      73.771   9.031 -82.813  1.00  2.07           C  
ATOM   2762  O   ILE A 171      73.703   7.827 -83.031  1.00  2.07           O  
ATOM   2763  CB  ILE A 171      74.080  10.142 -80.590  1.00  2.07           C  
ATOM   2764  CG1 ILE A 171      75.106  10.424 -79.499  1.00  2.07           C  
ATOM   2765  CG2 ILE A 171      73.022   9.225 -80.074  1.00  2.07           C  
ATOM   2766  CD1 ILE A 171      74.559  11.252 -78.389  1.00  2.07           C  
ATOM   2767  H   ILE A 171      75.667  11.495 -82.037  1.00  2.07           H  
ATOM   2768  HA  ILE A 171      75.404   8.719 -81.498  1.00  2.07           H  
ATOM   2769  HB  ILE A 171      73.625  11.094 -80.866  1.00  2.07           H  
ATOM   2770 1HG1 ILE A 171      75.457   9.475 -79.091  1.00  2.07           H  
ATOM   2771 2HG1 ILE A 171      75.949  10.945 -79.933  1.00  2.07           H  
ATOM   2772 1HG2 ILE A 171      72.540   9.667 -79.212  1.00  2.07           H  
ATOM   2773 2HG2 ILE A 171      72.278   9.043 -80.846  1.00  2.07           H  
ATOM   2774 3HG2 ILE A 171      73.485   8.282 -79.783  1.00  2.07           H  
ATOM   2775 1HD1 ILE A 171      75.329  11.415 -77.640  1.00  2.07           H  
ATOM   2776 2HD1 ILE A 171      74.218  12.212 -78.783  1.00  2.07           H  
ATOM   2777 3HD1 ILE A 171      73.732  10.723 -77.946  1.00  2.07           H  
ATOM   2778  N   MET A 172      73.062   9.919 -83.511  1.00  2.01           N  
ATOM   2779  CA  MET A 172      72.105   9.452 -84.503  1.00  2.01           C  
ATOM   2780  C   MET A 172      72.748   8.632 -85.597  1.00  2.01           C  
ATOM   2781  O   MET A 172      72.213   7.596 -85.998  1.00  2.01           O  
ATOM   2782  CB  MET A 172      71.372  10.596 -85.166  1.00  2.01           C  
ATOM   2783  CG  MET A 172      70.407  10.094 -86.184  1.00  2.01           C  
ATOM   2784  SD  MET A 172      69.479  11.346 -86.986  1.00  2.01           S  
ATOM   2785  CE  MET A 172      68.306  11.616 -85.762  1.00  2.01           C  
ATOM   2786  H   MET A 172      73.166  10.917 -83.341  1.00  2.01           H  
ATOM   2787  HA  MET A 172      71.382   8.815 -83.998  1.00  2.01           H  
ATOM   2788 1HB  MET A 172      70.823  11.168 -84.420  1.00  2.01           H  
ATOM   2789 2HB  MET A 172      72.087  11.269 -85.649  1.00  2.01           H  
ATOM   2790 1HG  MET A 172      70.926   9.500 -86.942  1.00  2.01           H  
ATOM   2791 2HG  MET A 172      69.722   9.457 -85.664  1.00  2.01           H  
ATOM   2792 1HE  MET A 172      67.618  12.398 -86.075  1.00  2.01           H  
ATOM   2793 2HE  MET A 172      67.788  10.708 -85.599  1.00  2.01           H  
ATOM   2794 3HE  MET A 172      68.798  11.895 -84.859  1.00  2.01           H  
ATOM   2795  N   THR A 173      73.909   9.070 -86.081  1.00  1.96           N  
ATOM   2796  CA  THR A 173      74.574   8.360 -87.152  1.00  1.96           C  
ATOM   2797  C   THR A 173      74.836   6.922 -86.768  1.00  1.96           C  
ATOM   2798  O   THR A 173      74.489   5.994 -87.507  1.00  1.96           O  
ATOM   2799  CB  THR A 173      75.910   9.036 -87.506  1.00  1.96           C  
ATOM   2800  OG1 THR A 173      75.661  10.357 -87.986  1.00  1.96           O  
ATOM   2801  CG2 THR A 173      76.633   8.237 -88.531  1.00  1.96           C  
ATOM   2802  H   THR A 173      74.341   9.926 -85.727  1.00  1.96           H  
ATOM   2803  HA  THR A 173      73.927   8.372 -88.029  1.00  1.96           H  
ATOM   2804  HB  THR A 173      76.528   9.113 -86.616  1.00  1.96           H  
ATOM   2805  HG1 THR A 173      75.362  10.907 -87.233  1.00  1.96           H  
ATOM   2806 1HG2 THR A 173      77.575   8.722 -88.787  1.00  1.96           H  
ATOM   2807 2HG2 THR A 173      76.830   7.240 -88.142  1.00  1.96           H  
ATOM   2808 3HG2 THR A 173      76.010   8.167 -89.391  1.00  1.96           H  
ATOM   2809  N   TYR A 174      75.378   6.710 -85.579  1.00  1.94           N  
ATOM   2810  CA  TYR A 174      75.666   5.356 -85.171  1.00  1.94           C  
ATOM   2811  C   TYR A 174      74.419   4.589 -84.746  1.00  1.94           C  
ATOM   2812  O   TYR A 174      74.212   3.461 -85.178  1.00  1.94           O  
ATOM   2813  CB  TYR A 174      76.710   5.391 -84.063  1.00  1.94           C  
ATOM   2814  CG  TYR A 174      78.107   5.642 -84.588  1.00  1.94           C  
ATOM   2815  CD1 TYR A 174      78.438   6.864 -85.141  1.00  1.94           C  
ATOM   2816  CD2 TYR A 174      79.065   4.647 -84.493  1.00  1.94           C  
ATOM   2817  CE1 TYR A 174      79.703   7.089 -85.618  1.00  1.94           C  
ATOM   2818  CE2 TYR A 174      80.341   4.873 -84.960  1.00  1.94           C  
ATOM   2819  CZ  TYR A 174      80.661   6.087 -85.526  1.00  1.94           C  
ATOM   2820  OH  TYR A 174      81.933   6.312 -85.998  1.00  1.94           O  
ATOM   2821  H   TYR A 174      75.626   7.503 -84.979  1.00  1.94           H  
ATOM   2822  HA  TYR A 174      76.095   4.829 -86.025  1.00  1.94           H  
ATOM   2823 1HB  TYR A 174      76.459   6.194 -83.359  1.00  1.94           H  
ATOM   2824 2HB  TYR A 174      76.701   4.448 -83.517  1.00  1.94           H  
ATOM   2825  HD1 TYR A 174      77.701   7.639 -85.213  1.00  1.94           H  
ATOM   2826  HD2 TYR A 174      78.809   3.681 -84.049  1.00  1.94           H  
ATOM   2827  HE1 TYR A 174      79.951   8.053 -86.062  1.00  1.94           H  
ATOM   2828  HE2 TYR A 174      81.095   4.089 -84.884  1.00  1.94           H  
ATOM   2829  HH  TYR A 174      81.979   7.189 -86.386  1.00  1.94           H  
ATOM   2830  N   GLU A 175      73.552   5.197 -83.951  1.00  1.93           N  
ATOM   2831  CA  GLU A 175      72.392   4.460 -83.489  1.00  1.93           C  
ATOM   2832  C   GLU A 175      71.436   4.063 -84.598  1.00  1.93           C  
ATOM   2833  O   GLU A 175      70.990   2.916 -84.655  1.00  1.93           O  
ATOM   2834  CB  GLU A 175      71.618   5.289 -82.481  1.00  1.93           C  
ATOM   2835  CG  GLU A 175      72.304   5.450 -81.163  1.00  1.93           C  
ATOM   2836  CD  GLU A 175      71.543   6.313 -80.254  1.00  1.93           C  
ATOM   2837  OE1 GLU A 175      70.631   6.954 -80.710  1.00  1.93           O  
ATOM   2838  OE2 GLU A 175      71.851   6.341 -79.089  1.00  1.93           O  
ATOM   2839  H   GLU A 175      73.706   6.150 -83.644  1.00  1.93           H  
ATOM   2840  HA  GLU A 175      72.742   3.548 -83.001  1.00  1.93           H  
ATOM   2841 1HB  GLU A 175      71.465   6.290 -82.893  1.00  1.93           H  
ATOM   2842 2HB  GLU A 175      70.638   4.858 -82.336  1.00  1.93           H  
ATOM   2843 1HG  GLU A 175      72.450   4.475 -80.706  1.00  1.93           H  
ATOM   2844 2HG  GLU A 175      73.291   5.887 -81.326  1.00  1.93           H  
ATOM   2845  N   LEU A 176      71.173   4.982 -85.534  1.00  1.93           N  
ATOM   2846  CA  LEU A 176      70.207   4.616 -86.537  1.00  1.93           C  
ATOM   2847  C   LEU A 176      70.834   3.825 -87.656  1.00  1.93           C  
ATOM   2848  O   LEU A 176      70.141   2.996 -88.249  1.00  1.93           O  
ATOM   2849  CB  LEU A 176      69.457   5.834 -87.079  1.00  1.93           C  
ATOM   2850  CG  LEU A 176      68.590   6.558 -86.046  1.00  1.93           C  
ATOM   2851  CD1 LEU A 176      67.849   7.656 -86.739  1.00  1.93           C  
ATOM   2852  CD2 LEU A 176      67.621   5.576 -85.329  1.00  1.93           C  
ATOM   2853  H   LEU A 176      71.582   5.910 -85.516  1.00  1.93           H  
ATOM   2854  HA  LEU A 176      69.463   3.998 -86.066  1.00  1.93           H  
ATOM   2855 1HB  LEU A 176      70.179   6.550 -87.472  1.00  1.93           H  
ATOM   2856 2HB  LEU A 176      68.809   5.510 -87.896  1.00  1.93           H  
ATOM   2857  HG  LEU A 176      69.252   7.007 -85.306  1.00  1.93           H  
ATOM   2858 1HD1 LEU A 176      67.272   8.197 -86.038  1.00  1.93           H  
ATOM   2859 2HD1 LEU A 176      68.544   8.319 -87.229  1.00  1.93           H  
ATOM   2860 3HD1 LEU A 176      67.204   7.220 -87.486  1.00  1.93           H  
ATOM   2861 1HD2 LEU A 176      67.025   6.129 -84.592  1.00  1.93           H  
ATOM   2862 2HD2 LEU A 176      66.943   5.123 -86.058  1.00  1.93           H  
ATOM   2863 3HD2 LEU A 176      68.186   4.797 -84.822  1.00  1.93           H  
ATOM   2864  N   SER A 177      72.124   4.012 -87.962  1.00  1.92           N  
ATOM   2865  CA  SER A 177      72.697   3.198 -89.020  1.00  1.92           C  
ATOM   2866  C   SER A 177      72.713   1.740 -88.569  1.00  1.92           C  
ATOM   2867  O   SER A 177      72.381   0.825 -89.331  1.00  1.92           O  
ATOM   2868  CB  SER A 177      74.101   3.628 -89.362  1.00  1.92           C  
ATOM   2869  OG  SER A 177      74.113   4.913 -89.896  1.00  1.92           O  
ATOM   2870  H   SER A 177      72.714   4.708 -87.498  1.00  1.92           H  
ATOM   2871  HA  SER A 177      72.080   3.288 -89.911  1.00  1.92           H  
ATOM   2872 1HB  SER A 177      74.726   3.598 -88.460  1.00  1.92           H  
ATOM   2873 2HB  SER A 177      74.530   2.929 -90.075  1.00  1.92           H  
ATOM   2874  HG  SER A 177      74.006   5.506 -89.124  1.00  1.92           H  
ATOM   2875  N   GLN A 178      73.072   1.509 -87.298  1.00  1.89           N  
ATOM   2876  CA  GLN A 178      73.129   0.151 -86.795  1.00  1.89           C  
ATOM   2877  C   GLN A 178      71.723  -0.441 -86.746  1.00  1.89           C  
ATOM   2878  O   GLN A 178      71.514  -1.606 -87.114  1.00  1.89           O  
ATOM   2879  CB  GLN A 178      73.742   0.143 -85.403  1.00  1.89           C  
ATOM   2880  CG  GLN A 178      75.217   0.539 -85.355  1.00  1.89           C  
ATOM   2881  CD  GLN A 178      75.712   0.551 -83.941  1.00  1.89           C  
ATOM   2882  OE1 GLN A 178      74.973   0.210 -83.010  1.00  1.89           O  
ATOM   2883  NE2 GLN A 178      76.950   0.949 -83.753  1.00  1.89           N  
ATOM   2884  H   GLN A 178      73.340   2.279 -86.678  1.00  1.89           H  
ATOM   2885  HA  GLN A 178      73.741  -0.450 -87.466  1.00  1.89           H  
ATOM   2886 1HB  GLN A 178      73.196   0.854 -84.772  1.00  1.89           H  
ATOM   2887 2HB  GLN A 178      73.629  -0.841 -84.957  1.00  1.89           H  
ATOM   2888 1HG  GLN A 178      75.820  -0.123 -85.935  1.00  1.89           H  
ATOM   2889 2HG  GLN A 178      75.338   1.524 -85.765  1.00  1.89           H  
ATOM   2890 1HE2 GLN A 178      77.316   0.978 -82.805  1.00  1.89           H  
ATOM   2891 2HE2 GLN A 178      77.515   1.213 -84.550  1.00  1.89           H  
ATOM   2892  N   TYR A 179      70.744   0.369 -86.311  1.00  1.83           N  
ATOM   2893  CA  TYR A 179      69.362  -0.076 -86.256  1.00  1.83           C  
ATOM   2894  C   TYR A 179      68.800  -0.461 -87.610  1.00  1.83           C  
ATOM   2895  O   TYR A 179      68.234  -1.547 -87.749  1.00  1.83           O  
ATOM   2896  CB  TYR A 179      68.454   0.971 -85.633  1.00  1.83           C  
ATOM   2897  CG  TYR A 179      67.027   0.568 -85.742  1.00  1.83           C  
ATOM   2898  CD1 TYR A 179      66.481  -0.377 -84.889  1.00  1.83           C  
ATOM   2899  CD2 TYR A 179      66.263   1.134 -86.733  1.00  1.83           C  
ATOM   2900  CE1 TYR A 179      65.160  -0.753 -85.045  1.00  1.83           C  
ATOM   2901  CE2 TYR A 179      64.967   0.770 -86.892  1.00  1.83           C  
ATOM   2902  CZ  TYR A 179      64.400  -0.176 -86.059  1.00  1.83           C  
ATOM   2903  OH  TYR A 179      63.073  -0.530 -86.210  1.00  1.83           O  
ATOM   2904  H   TYR A 179      70.956   1.314 -85.984  1.00  1.83           H  
ATOM   2905  HA  TYR A 179      69.325  -0.964 -85.628  1.00  1.83           H  
ATOM   2906 1HB  TYR A 179      68.706   1.119 -84.593  1.00  1.83           H  
ATOM   2907 2HB  TYR A 179      68.581   1.913 -86.149  1.00  1.83           H  
ATOM   2908  HD1 TYR A 179      67.091  -0.825 -84.104  1.00  1.83           H  
ATOM   2909  HD2 TYR A 179      66.705   1.877 -87.400  1.00  1.83           H  
ATOM   2910  HE1 TYR A 179      64.719  -1.494 -84.381  1.00  1.83           H  
ATOM   2911  HE2 TYR A 179      64.399   1.233 -87.674  1.00  1.83           H  
ATOM   2912  HH  TYR A 179      62.881  -1.283 -85.632  1.00  1.83           H  
ATOM   2913  N   ILE A 180      68.924   0.421 -88.609  1.00  1.76           N  
ATOM   2914  CA  ILE A 180      68.349   0.115 -89.910  1.00  1.76           C  
ATOM   2915  C   ILE A 180      69.035  -1.088 -90.538  1.00  1.76           C  
ATOM   2916  O   ILE A 180      68.389  -1.902 -91.197  1.00  1.76           O  
ATOM   2917  CB  ILE A 180      68.353   1.343 -90.850  1.00  1.76           C  
ATOM   2918  CG1 ILE A 180      67.467   1.043 -92.068  1.00  1.76           C  
ATOM   2919  CG2 ILE A 180      69.753   1.748 -91.272  1.00  1.76           C  
ATOM   2920  CD1 ILE A 180      66.006   0.847 -91.724  1.00  1.76           C  
ATOM   2921  H   ILE A 180      69.405   1.309 -88.460  1.00  1.76           H  
ATOM   2922  HA  ILE A 180      67.304  -0.148 -89.752  1.00  1.76           H  
ATOM   2923  HB  ILE A 180      67.902   2.182 -90.317  1.00  1.76           H  
ATOM   2924 1HG1 ILE A 180      67.547   1.862 -92.769  1.00  1.76           H  
ATOM   2925 2HG1 ILE A 180      67.827   0.136 -92.550  1.00  1.76           H  
ATOM   2926 1HG2 ILE A 180      69.698   2.632 -91.900  1.00  1.76           H  
ATOM   2927 2HG2 ILE A 180      70.316   1.966 -90.402  1.00  1.76           H  
ATOM   2928 3HG2 ILE A 180      70.240   0.971 -91.805  1.00  1.76           H  
ATOM   2929 1HD1 ILE A 180      65.447   0.637 -92.635  1.00  1.76           H  
ATOM   2930 2HD1 ILE A 180      65.903   0.011 -91.034  1.00  1.76           H  
ATOM   2931 3HD1 ILE A 180      65.613   1.751 -91.260  1.00  1.76           H  
ATOM   2932  N   PHE A 181      70.332  -1.256 -90.279  1.00  1.67           N  
ATOM   2933  CA  PHE A 181      71.037  -2.432 -90.752  1.00  1.67           C  
ATOM   2934  C   PHE A 181      70.459  -3.669 -90.098  1.00  1.67           C  
ATOM   2935  O   PHE A 181      70.129  -4.645 -90.775  1.00  1.67           O  
ATOM   2936  CB  PHE A 181      72.532  -2.268 -90.534  1.00  1.67           C  
ATOM   2937  CG  PHE A 181      73.380  -3.416 -90.943  1.00  1.67           C  
ATOM   2938  CD1 PHE A 181      73.483  -3.787 -92.270  1.00  1.67           C  
ATOM   2939  CD2 PHE A 181      74.151  -4.074 -90.014  1.00  1.67           C  
ATOM   2940  CE1 PHE A 181      74.328  -4.807 -92.640  1.00  1.67           C  
ATOM   2941  CE2 PHE A 181      75.009  -5.070 -90.387  1.00  1.67           C  
ATOM   2942  CZ  PHE A 181      75.098  -5.433 -91.719  1.00  1.67           C  
ATOM   2943  H   PHE A 181      70.856  -0.550 -89.760  1.00  1.67           H  
ATOM   2944  HA  PHE A 181      70.875  -2.537 -91.808  1.00  1.67           H  
ATOM   2945 1HB  PHE A 181      72.876  -1.380 -91.071  1.00  1.67           H  
ATOM   2946 2HB  PHE A 181      72.712  -2.080 -89.477  1.00  1.67           H  
ATOM   2947  HD1 PHE A 181      72.884  -3.268 -93.025  1.00  1.67           H  
ATOM   2948  HD2 PHE A 181      74.084  -3.777 -88.969  1.00  1.67           H  
ATOM   2949  HE1 PHE A 181      74.397  -5.109 -93.669  1.00  1.67           H  
ATOM   2950  HE2 PHE A 181      75.610  -5.564 -89.634  1.00  1.67           H  
ATOM   2951  HZ  PHE A 181      75.768  -6.215 -92.044  1.00  1.67           H  
ATOM   2952  N   THR A 182      70.287  -3.624 -88.785  1.00  1.58           N  
ATOM   2953  CA  THR A 182      69.734  -4.755 -88.077  1.00  1.58           C  
ATOM   2954  C   THR A 182      68.339  -5.094 -88.603  1.00  1.58           C  
ATOM   2955  O   THR A 182      68.032  -6.260 -88.860  1.00  1.58           O  
ATOM   2956  CB  THR A 182      69.638  -4.440 -86.578  1.00  1.58           C  
ATOM   2957  OG1 THR A 182      70.950  -4.158 -86.066  1.00  1.58           O  
ATOM   2958  CG2 THR A 182      69.042  -5.618 -85.846  1.00  1.58           C  
ATOM   2959  H   THR A 182      70.566  -2.798 -88.255  1.00  1.58           H  
ATOM   2960  HA  THR A 182      70.375  -5.615 -88.236  1.00  1.58           H  
ATOM   2961  HB  THR A 182      69.006  -3.570 -86.425  1.00  1.58           H  
ATOM   2962  HG1 THR A 182      71.275  -3.317 -86.479  1.00  1.58           H  
ATOM   2963 1HG2 THR A 182      68.974  -5.379 -84.792  1.00  1.58           H  
ATOM   2964 2HG2 THR A 182      68.045  -5.821 -86.235  1.00  1.58           H  
ATOM   2965 3HG2 THR A 182      69.671  -6.489 -85.987  1.00  1.58           H  
ATOM   2966  N   ALA A 183      67.491  -4.071 -88.765  1.00  1.50           N  
ATOM   2967  CA  ALA A 183      66.124  -4.255 -89.243  1.00  1.50           C  
ATOM   2968  C   ALA A 183      66.093  -4.853 -90.649  1.00  1.50           C  
ATOM   2969  O   ALA A 183      65.316  -5.771 -90.932  1.00  1.50           O  
ATOM   2970  CB  ALA A 183      65.401  -2.916 -89.233  1.00  1.50           C  
ATOM   2971  H   ALA A 183      67.808  -3.133 -88.530  1.00  1.50           H  
ATOM   2972  HA  ALA A 183      65.619  -4.943 -88.567  1.00  1.50           H  
ATOM   2973 1HB  ALA A 183      64.374  -3.051 -89.562  1.00  1.50           H  
ATOM   2974 2HB  ALA A 183      65.412  -2.503 -88.223  1.00  1.50           H  
ATOM   2975 3HB  ALA A 183      65.913  -2.234 -89.906  1.00  1.50           H  
ATOM   2976  N   TYR A 184      66.978  -4.369 -91.522  1.00  1.44           N  
ATOM   2977  CA  TYR A 184      67.084  -4.876 -92.881  1.00  1.44           C  
ATOM   2978  C   TYR A 184      67.412  -6.351 -92.843  1.00  1.44           C  
ATOM   2979  O   TYR A 184      66.735  -7.185 -93.458  1.00  1.44           O  
ATOM   2980  CB  TYR A 184      68.176  -4.122 -93.629  1.00  1.44           C  
ATOM   2981  CG  TYR A 184      68.445  -4.571 -95.048  1.00  1.44           C  
ATOM   2982  CD1 TYR A 184      67.619  -4.141 -96.072  1.00  1.44           C  
ATOM   2983  CD2 TYR A 184      69.527  -5.402 -95.332  1.00  1.44           C  
ATOM   2984  CE1 TYR A 184      67.866  -4.522 -97.370  1.00  1.44           C  
ATOM   2985  CE2 TYR A 184      69.764  -5.790 -96.641  1.00  1.44           C  
ATOM   2986  CZ  TYR A 184      68.939  -5.349 -97.652  1.00  1.44           C  
ATOM   2987  OH  TYR A 184      69.171  -5.731 -98.945  1.00  1.44           O  
ATOM   2988  H   TYR A 184      67.591  -3.601 -91.249  1.00  1.44           H  
ATOM   2989  HA  TYR A 184      66.127  -4.747 -93.383  1.00  1.44           H  
ATOM   2990 1HB  TYR A 184      67.913  -3.064 -93.654  1.00  1.44           H  
ATOM   2991 2HB  TYR A 184      69.105  -4.203 -93.071  1.00  1.44           H  
ATOM   2992  HD1 TYR A 184      66.775  -3.486 -95.853  1.00  1.44           H  
ATOM   2993  HD2 TYR A 184      70.184  -5.746 -94.530  1.00  1.44           H  
ATOM   2994  HE1 TYR A 184      67.214  -4.170 -98.175  1.00  1.44           H  
ATOM   2995  HE2 TYR A 184      70.600  -6.437 -96.878  1.00  1.44           H  
ATOM   2996  HH  TYR A 184      68.595  -5.227 -99.531  1.00  1.44           H  
ATOM   2997  N   LEU A 185      68.452  -6.679 -92.087  1.00  1.39           N  
ATOM   2998  CA  LEU A 185      68.895  -8.044 -91.995  1.00  1.39           C  
ATOM   2999  C   LEU A 185      67.820  -8.928 -91.403  1.00  1.39           C  
ATOM   3000  O   LEU A 185      67.636 -10.043 -91.875  1.00  1.39           O  
ATOM   3001  CB  LEU A 185      70.139  -8.111 -91.129  1.00  1.39           C  
ATOM   3002  CG  LEU A 185      71.389  -7.530 -91.670  1.00  1.39           C  
ATOM   3003  CD1 LEU A 185      72.331  -7.533 -90.587  1.00  1.39           C  
ATOM   3004  CD2 LEU A 185      71.905  -8.355 -92.813  1.00  1.39           C  
ATOM   3005  H   LEU A 185      68.961  -5.953 -91.581  1.00  1.39           H  
ATOM   3006  HA  LEU A 185      69.130  -8.398 -92.996  1.00  1.39           H  
ATOM   3007 1HB  LEU A 185      69.931  -7.578 -90.209  1.00  1.39           H  
ATOM   3008 2HB  LEU A 185      70.349  -9.128 -90.894  1.00  1.39           H  
ATOM   3009  HG  LEU A 185      71.230  -6.508 -92.007  1.00  1.39           H  
ATOM   3010 1HD1 LEU A 185      73.250  -7.146 -90.917  1.00  1.39           H  
ATOM   3011 2HD1 LEU A 185      71.944  -6.923 -89.776  1.00  1.39           H  
ATOM   3012 3HD1 LEU A 185      72.458  -8.548 -90.259  1.00  1.39           H  
ATOM   3013 1HD2 LEU A 185      72.841  -7.925 -93.171  1.00  1.39           H  
ATOM   3014 2HD2 LEU A 185      72.082  -9.378 -92.479  1.00  1.39           H  
ATOM   3015 3HD2 LEU A 185      71.166  -8.354 -93.615  1.00  1.39           H  
ATOM   3016  N   TYR A 186      67.088  -8.442 -90.399  1.00  1.36           N  
ATOM   3017  CA  TYR A 186      66.040  -9.241 -89.779  1.00  1.36           C  
ATOM   3018  C   TYR A 186      65.018  -9.617 -90.827  1.00  1.36           C  
ATOM   3019  O   TYR A 186      64.675 -10.787 -90.996  1.00  1.36           O  
ATOM   3020  CB  TYR A 186      65.375  -8.499 -88.616  1.00  1.36           C  
ATOM   3021  CG  TYR A 186      64.309  -9.322 -87.910  1.00  1.36           C  
ATOM   3022  CD1 TYR A 186      64.695 -10.295 -86.996  1.00  1.36           C  
ATOM   3023  CD2 TYR A 186      62.964  -9.112 -88.163  1.00  1.36           C  
ATOM   3024  CE1 TYR A 186      63.758 -11.057 -86.338  1.00  1.36           C  
ATOM   3025  CE2 TYR A 186      62.012  -9.880 -87.504  1.00  1.36           C  
ATOM   3026  CZ  TYR A 186      62.404 -10.853 -86.593  1.00  1.36           C  
ATOM   3027  OH  TYR A 186      61.442 -11.616 -85.947  1.00  1.36           O  
ATOM   3028  H   TYR A 186      67.283  -7.511 -90.031  1.00  1.36           H  
ATOM   3029  HA  TYR A 186      66.471 -10.164 -89.400  1.00  1.36           H  
ATOM   3030 1HB  TYR A 186      66.124  -8.200 -87.887  1.00  1.36           H  
ATOM   3031 2HB  TYR A 186      64.910  -7.586 -88.992  1.00  1.36           H  
ATOM   3032  HD1 TYR A 186      65.738 -10.458 -86.802  1.00  1.36           H  
ATOM   3033  HD2 TYR A 186      62.655  -8.348 -88.881  1.00  1.36           H  
ATOM   3034  HE1 TYR A 186      64.084 -11.814 -85.628  1.00  1.36           H  
ATOM   3035  HE2 TYR A 186      60.953  -9.718 -87.705  1.00  1.36           H  
ATOM   3036  HH  TYR A 186      61.863 -12.188 -85.269  1.00  1.36           H  
ATOM   3037  N   ASN A 187      64.566  -8.629 -91.589  1.00  1.32           N  
ATOM   3038  CA  ASN A 187      63.555  -8.876 -92.600  1.00  1.32           C  
ATOM   3039  C   ASN A 187      64.031  -9.879 -93.654  1.00  1.32           C  
ATOM   3040  O   ASN A 187      63.228 -10.638 -94.200  1.00  1.32           O  
ATOM   3041  CB  ASN A 187      63.148  -7.560 -93.213  1.00  1.32           C  
ATOM   3042  CG  ASN A 187      62.318  -6.757 -92.253  1.00  1.32           C  
ATOM   3043  OD1 ASN A 187      61.698  -7.312 -91.334  1.00  1.32           O  
ATOM   3044  ND2 ASN A 187      62.296  -5.465 -92.436  1.00  1.32           N  
ATOM   3045  H   ASN A 187      64.904  -7.676 -91.437  1.00  1.32           H  
ATOM   3046  HA  ASN A 187      62.686  -9.313 -92.110  1.00  1.32           H  
ATOM   3047 1HB  ASN A 187      64.046  -6.989 -93.474  1.00  1.32           H  
ATOM   3048 2HB  ASN A 187      62.586  -7.735 -94.129  1.00  1.32           H  
ATOM   3049 1HD2 ASN A 187      61.770  -4.887 -91.818  1.00  1.32           H  
ATOM   3050 2HD2 ASN A 187      62.817  -5.059 -93.184  1.00  1.32           H  
ATOM   3051  N   GLN A 188      65.335  -9.892 -93.932  1.00  1.28           N  
ATOM   3052  CA  GLN A 188      65.900 -10.837 -94.884  1.00  1.28           C  
ATOM   3053  C   GLN A 188      66.259 -12.209 -94.270  1.00  1.28           C  
ATOM   3054  O   GLN A 188      66.251 -13.216 -94.968  1.00  1.28           O  
ATOM   3055  CB  GLN A 188      67.155 -10.233 -95.526  1.00  1.28           C  
ATOM   3056  CG  GLN A 188      66.911  -8.992 -96.386  1.00  1.28           C  
ATOM   3057  CD  GLN A 188      66.048  -9.296 -97.596  1.00  1.28           C  
ATOM   3058  OE1 GLN A 188      66.306 -10.265 -98.319  1.00  1.28           O  
ATOM   3059  NE2 GLN A 188      65.026  -8.478 -97.835  1.00  1.28           N  
ATOM   3060  H   GLN A 188      65.943  -9.202 -93.487  1.00  1.28           H  
ATOM   3061  HA  GLN A 188      65.161 -11.008 -95.664  1.00  1.28           H  
ATOM   3062 1HB  GLN A 188      67.860  -9.959 -94.737  1.00  1.28           H  
ATOM   3063 2HB  GLN A 188      67.632 -10.974 -96.146  1.00  1.28           H  
ATOM   3064 1HG  GLN A 188      66.404  -8.241 -95.781  1.00  1.28           H  
ATOM   3065 2HG  GLN A 188      67.872  -8.602 -96.731  1.00  1.28           H  
ATOM   3066 1HE2 GLN A 188      64.429  -8.638 -98.623  1.00  1.28           H  
ATOM   3067 2HE2 GLN A 188      64.854  -7.703 -97.227  1.00  1.28           H  
ATOM   3068  N   ILE A 189      66.613 -12.246 -92.983  1.00  1.25           N  
ATOM   3069  CA  ILE A 189      67.098 -13.465 -92.326  1.00  1.25           C  
ATOM   3070  C   ILE A 189      66.098 -14.152 -91.374  1.00  1.25           C  
ATOM   3071  O   ILE A 189      66.354 -15.262 -90.915  1.00  1.25           O  
ATOM   3072  CB  ILE A 189      68.418 -13.159 -91.601  1.00  1.25           C  
ATOM   3073  CG1 ILE A 189      69.485 -12.803 -92.671  1.00  1.25           C  
ATOM   3074  CG2 ILE A 189      68.880 -14.374 -90.757  1.00  1.25           C  
ATOM   3075  CD1 ILE A 189      70.730 -12.201 -92.117  1.00  1.25           C  
ATOM   3076  H   ILE A 189      66.597 -11.385 -92.446  1.00  1.25           H  
ATOM   3077  HA  ILE A 189      67.332 -14.183 -93.111  1.00  1.25           H  
ATOM   3078  HB  ILE A 189      68.282 -12.296 -90.957  1.00  1.25           H  
ATOM   3079 1HG1 ILE A 189      69.748 -13.708 -93.219  1.00  1.25           H  
ATOM   3080 2HG1 ILE A 189      69.056 -12.086 -93.370  1.00  1.25           H  
ATOM   3081 1HG2 ILE A 189      69.818 -14.136 -90.262  1.00  1.25           H  
ATOM   3082 2HG2 ILE A 189      68.123 -14.607 -90.008  1.00  1.25           H  
ATOM   3083 3HG2 ILE A 189      69.025 -15.238 -91.409  1.00  1.25           H  
ATOM   3084 1HD1 ILE A 189      71.419 -11.978 -92.929  1.00  1.25           H  
ATOM   3085 2HD1 ILE A 189      70.484 -11.291 -91.593  1.00  1.25           H  
ATOM   3086 3HD1 ILE A 189      71.183 -12.894 -91.440  1.00  1.25           H  
ATOM   3087  N   ASN A 190      64.940 -13.527 -91.103  1.00  1.22           N  
ATOM   3088  CA  ASN A 190      63.912 -14.092 -90.197  1.00  1.22           C  
ATOM   3089  C   ASN A 190      63.045 -15.176 -90.852  1.00  1.22           C  
ATOM   3090  O   ASN A 190      62.064 -15.639 -90.269  1.00  1.22           O  
ATOM   3091  CB  ASN A 190      62.963 -13.008 -89.718  1.00  1.22           C  
ATOM   3092  CG  ASN A 190      62.083 -12.451 -90.875  1.00  1.22           C  
ATOM   3093  OD1 ASN A 190      62.134 -12.943 -92.023  1.00  1.22           O  
ATOM   3094  ND2 ASN A 190      61.278 -11.456 -90.585  1.00  1.22           N  
ATOM   3095  H   ASN A 190      64.790 -12.592 -91.469  1.00  1.22           H  
ATOM   3096  HA  ASN A 190      64.415 -14.543 -89.338  1.00  1.22           H  
ATOM   3097 1HB  ASN A 190      62.315 -13.409 -88.936  1.00  1.22           H  
ATOM   3098 2HB  ASN A 190      63.534 -12.198 -89.277  1.00  1.22           H  
ATOM   3099 1HD2 ASN A 190      60.692 -11.070 -91.296  1.00  1.22           H  
ATOM   3100 2HD2 ASN A 190      61.248 -11.083 -89.660  1.00  1.22           H  
ATOM   3101  N   THR A 191      63.389 -15.545 -92.074  1.00  1.19           N  
ATOM   3102  CA  THR A 191      62.700 -16.568 -92.835  1.00  1.19           C  
ATOM   3103  C   THR A 191      63.669 -17.694 -93.137  1.00  1.19           C  
ATOM   3104  O   THR A 191      64.730 -17.456 -93.708  1.00  1.19           O  
ATOM   3105  CB  THR A 191      62.124 -15.972 -94.133  1.00  1.19           C  
ATOM   3106  OG1 THR A 191      61.152 -14.956 -93.810  1.00  1.19           O  
ATOM   3107  CG2 THR A 191      61.507 -17.042 -95.018  1.00  1.19           C  
ATOM   3108  H   THR A 191      64.189 -15.089 -92.483  1.00  1.19           H  
ATOM   3109  HA  THR A 191      61.881 -16.967 -92.236  1.00  1.19           H  
ATOM   3110  HB  THR A 191      62.934 -15.500 -94.678  1.00  1.19           H  
ATOM   3111  HG1 THR A 191      61.551 -14.268 -93.227  1.00  1.19           H  
ATOM   3112 1HG2 THR A 191      61.127 -16.585 -95.931  1.00  1.19           H  
ATOM   3113 2HG2 THR A 191      62.255 -17.776 -95.273  1.00  1.19           H  
ATOM   3114 3HG2 THR A 191      60.689 -17.526 -94.488  1.00  1.19           H  
ATOM   3115  N   LEU A 192      63.277 -18.928 -92.830  1.00  1.18           N  
ATOM   3116  CA  LEU A 192      64.148 -20.085 -93.045  1.00  1.18           C  
ATOM   3117  C   LEU A 192      64.678 -20.181 -94.468  1.00  1.18           C  
ATOM   3118  O   LEU A 192      65.880 -20.337 -94.676  1.00  1.18           O  
ATOM   3119  CB  LEU A 192      63.384 -21.373 -92.703  1.00  1.18           C  
ATOM   3120  CG  LEU A 192      64.111 -22.714 -92.964  1.00  1.18           C  
ATOM   3121  CD1 LEU A 192      65.342 -22.802 -92.127  1.00  1.18           C  
ATOM   3122  CD2 LEU A 192      63.165 -23.857 -92.636  1.00  1.18           C  
ATOM   3123  H   LEU A 192      62.375 -19.060 -92.391  1.00  1.18           H  
ATOM   3124  HA  LEU A 192      65.000 -19.994 -92.369  1.00  1.18           H  
ATOM   3125 1HB  LEU A 192      63.129 -21.344 -91.645  1.00  1.18           H  
ATOM   3126 2HB  LEU A 192      62.460 -21.389 -93.276  1.00  1.18           H  
ATOM   3127  HG  LEU A 192      64.408 -22.773 -94.014  1.00  1.18           H  
ATOM   3128 1HD1 LEU A 192      65.849 -23.750 -92.318  1.00  1.18           H  
ATOM   3129 2HD1 LEU A 192      66.000 -21.975 -92.388  1.00  1.18           H  
ATOM   3130 3HD1 LEU A 192      65.064 -22.744 -91.077  1.00  1.18           H  
ATOM   3131 1HD2 LEU A 192      63.664 -24.809 -92.823  1.00  1.18           H  
ATOM   3132 2HD2 LEU A 192      62.873 -23.803 -91.586  1.00  1.18           H  
ATOM   3133 3HD2 LEU A 192      62.277 -23.784 -93.265  1.00  1.18           H  
ATOM   3134  N   GLU A 193      63.797 -20.057 -95.453  1.00  1.18           N  
ATOM   3135  CA  GLU A 193      64.221 -20.178 -96.840  1.00  1.18           C  
ATOM   3136  C   GLU A 193      65.245 -19.115 -97.246  1.00  1.18           C  
ATOM   3137  O   GLU A 193      66.194 -19.399 -97.984  1.00  1.18           O  
ATOM   3138  CB  GLU A 193      63.002 -20.073 -97.752  1.00  1.18           C  
ATOM   3139  CG  GLU A 193      62.053 -21.261 -97.664  1.00  1.18           C  
ATOM   3140  CD  GLU A 193      60.812 -21.098 -98.512  1.00  1.18           C  
ATOM   3141  OE1 GLU A 193      60.614 -20.032 -99.047  1.00  1.18           O  
ATOM   3142  OE2 GLU A 193      60.065 -22.042 -98.623  1.00  1.18           O  
ATOM   3143  H   GLU A 193      62.824 -19.910 -95.234  1.00  1.18           H  
ATOM   3144  HA  GLU A 193      64.682 -21.158 -96.971  1.00  1.18           H  
ATOM   3145 1HB  GLU A 193      62.439 -19.172 -97.504  1.00  1.18           H  
ATOM   3146 2HB  GLU A 193      63.330 -19.978 -98.787  1.00  1.18           H  
ATOM   3147 1HG  GLU A 193      62.582 -22.160 -97.982  1.00  1.18           H  
ATOM   3148 2HG  GLU A 193      61.761 -21.396 -96.622  1.00  1.18           H  
ATOM   3149  N   LEU A 194      65.082 -17.888 -96.758  1.00  1.20           N  
ATOM   3150  CA  LEU A 194      66.014 -16.856 -97.171  1.00  1.20           C  
ATOM   3151  C   LEU A 194      67.297 -17.026 -96.411  1.00  1.20           C  
ATOM   3152  O   LEU A 194      68.384 -16.918 -96.973  1.00  1.20           O  
ATOM   3153  CB  LEU A 194      65.471 -15.461 -96.880  1.00  1.20           C  
ATOM   3154  CG  LEU A 194      64.227 -15.043 -97.634  1.00  1.20           C  
ATOM   3155  CD1 LEU A 194      63.795 -13.656 -97.136  1.00  1.20           C  
ATOM   3156  CD2 LEU A 194      64.518 -15.040 -99.119  1.00  1.20           C  
ATOM   3157  H   LEU A 194      64.325 -17.680 -96.122  1.00  1.20           H  
ATOM   3158  HA  LEU A 194      66.218 -16.959 -98.236  1.00  1.20           H  
ATOM   3159 1HB  LEU A 194      65.249 -15.402 -95.812  1.00  1.20           H  
ATOM   3160 2HB  LEU A 194      66.244 -14.736 -97.104  1.00  1.20           H  
ATOM   3161  HG  LEU A 194      63.419 -15.746 -97.425  1.00  1.20           H  
ATOM   3162 1HD1 LEU A 194      62.894 -13.341 -97.659  1.00  1.20           H  
ATOM   3163 2HD1 LEU A 194      63.598 -13.689 -96.065  1.00  1.20           H  
ATOM   3164 3HD1 LEU A 194      64.597 -12.937 -97.328  1.00  1.20           H  
ATOM   3165 1HD2 LEU A 194      63.622 -14.740 -99.666  1.00  1.20           H  
ATOM   3166 2HD2 LEU A 194      65.325 -14.335 -99.328  1.00  1.20           H  
ATOM   3167 3HD2 LEU A 194      64.819 -16.041 -99.435  1.00  1.20           H  
ATOM   3168  N   ALA A 195      67.168 -17.348 -95.136  1.00  1.22           N  
ATOM   3169  CA  ALA A 195      68.307 -17.524 -94.272  1.00  1.22           C  
ATOM   3170  C   ALA A 195      69.196 -18.642 -94.775  1.00  1.22           C  
ATOM   3171  O   ALA A 195      70.424 -18.549 -94.682  1.00  1.22           O  
ATOM   3172  CB  ALA A 195      67.850 -17.813 -92.883  1.00  1.22           C  
ATOM   3173  H   ALA A 195      66.241 -17.456 -94.735  1.00  1.22           H  
ATOM   3174  HA  ALA A 195      68.881 -16.600 -94.272  1.00  1.22           H  
ATOM   3175 1HB  ALA A 195      68.729 -17.909 -92.261  1.00  1.22           H  
ATOM   3176 2HB  ALA A 195      67.230 -16.998 -92.527  1.00  1.22           H  
ATOM   3177 3HB  ALA A 195      67.272 -18.735 -92.881  1.00  1.22           H  
ATOM   3178  N   GLU A 196      68.600 -19.691 -95.345  1.00  1.25           N  
ATOM   3179  CA  GLU A 196      69.435 -20.738 -95.884  1.00  1.25           C  
ATOM   3180  C   GLU A 196      70.292 -20.160 -96.995  1.00  1.25           C  
ATOM   3181  O   GLU A 196      71.515 -20.252 -96.953  1.00  1.25           O  
ATOM   3182  CB  GLU A 196      68.615 -21.898 -96.452  1.00  1.25           C  
ATOM   3183  CG  GLU A 196      69.503 -23.063 -96.956  1.00  1.25           C  
ATOM   3184  CD  GLU A 196      68.746 -24.283 -97.464  1.00  1.25           C  
ATOM   3185  OE1 GLU A 196      67.537 -24.283 -97.448  1.00  1.25           O  
ATOM   3186  OE2 GLU A 196      69.398 -25.216 -97.870  1.00  1.25           O  
ATOM   3187  H   GLU A 196      67.582 -19.768 -95.372  1.00  1.25           H  
ATOM   3188  HA  GLU A 196      70.085 -21.111 -95.101  1.00  1.25           H  
ATOM   3189 1HB  GLU A 196      67.890 -22.248 -95.729  1.00  1.25           H  
ATOM   3190 2HB  GLU A 196      68.045 -21.534 -97.312  1.00  1.25           H  
ATOM   3191 1HG  GLU A 196      70.125 -22.682 -97.767  1.00  1.25           H  
ATOM   3192 2HG  GLU A 196      70.170 -23.365 -96.148  1.00  1.25           H  
ATOM   3193  N   GLU A 197      69.671 -19.483 -97.962  1.00  1.28           N  
ATOM   3194  CA  GLU A 197      70.453 -18.931 -99.066  1.00  1.28           C  
ATOM   3195  C   GLU A 197      71.460 -17.843 -98.644  1.00  1.28           C  
ATOM   3196  O   GLU A 197      72.539 -17.724 -99.234  1.00  1.28           O  
ATOM   3197  CB  GLU A 197      69.529 -18.386-100.161  1.00  1.28           C  
ATOM   3198  CG  GLU A 197      68.766 -19.468-100.942  1.00  1.28           C  
ATOM   3199  CD  GLU A 197      67.910 -18.915-102.078  1.00  1.28           C  
ATOM   3200  OE1 GLU A 197      67.787 -17.715-102.189  1.00  1.28           O  
ATOM   3201  OE2 GLU A 197      67.401 -19.703-102.845  1.00  1.28           O  
ATOM   3202  H   GLU A 197      68.649 -19.386 -97.949  1.00  1.28           H  
ATOM   3203  HA  GLU A 197      71.021 -19.749 -99.503  1.00  1.28           H  
ATOM   3204 1HB  GLU A 197      68.788 -17.719 -99.708  1.00  1.28           H  
ATOM   3205 2HB  GLU A 197      70.110 -17.801-100.869  1.00  1.28           H  
ATOM   3206 1HG  GLU A 197      69.481 -20.180-101.350  1.00  1.28           H  
ATOM   3207 2HG  GLU A 197      68.122 -20.003-100.241  1.00  1.28           H  
ATOM   3208  N   ILE A 198      71.094 -17.042 -97.642  1.00  1.32           N  
ATOM   3209  CA  ILE A 198      71.905 -15.917 -97.183  1.00  1.32           C  
ATOM   3210  C   ILE A 198      73.021 -16.275 -96.184  1.00  1.32           C  
ATOM   3211  O   ILE A 198      74.159 -15.835 -96.331  1.00  1.32           O  
ATOM   3212  CB  ILE A 198      70.998 -14.861 -96.510  1.00  1.32           C  
ATOM   3213  CG1 ILE A 198      69.999 -14.281 -97.496  1.00  1.32           C  
ATOM   3214  CG2 ILE A 198      71.824 -13.716 -95.955  1.00  1.32           C  
ATOM   3215  CD1 ILE A 198      68.918 -13.477 -96.810  1.00  1.32           C  
ATOM   3216  H   ILE A 198      70.183 -17.194 -97.215  1.00  1.32           H  
ATOM   3217  HA  ILE A 198      72.360 -15.473 -98.062  1.00  1.32           H  
ATOM   3218  HB  ILE A 198      70.443 -15.339 -95.702  1.00  1.32           H  
ATOM   3219 1HG1 ILE A 198      70.524 -13.631 -98.194  1.00  1.32           H  
ATOM   3220 2HG1 ILE A 198      69.537 -15.085 -98.059  1.00  1.32           H  
ATOM   3221 1HG2 ILE A 198      71.168 -12.999 -95.469  1.00  1.32           H  
ATOM   3222 2HG2 ILE A 198      72.531 -14.089 -95.252  1.00  1.32           H  
ATOM   3223 3HG2 ILE A 198      72.347 -13.229 -96.766  1.00  1.32           H  
ATOM   3224 1HD1 ILE A 198      68.223 -13.079 -97.551  1.00  1.32           H  
ATOM   3225 2HD1 ILE A 198      68.379 -14.123 -96.119  1.00  1.32           H  
ATOM   3226 3HD1 ILE A 198      69.370 -12.656 -96.259  1.00  1.32           H  
ATOM   3227  N   ILE A 199      72.679 -17.019 -95.137  1.00  1.36           N  
ATOM   3228  CA  ILE A 199      73.583 -17.314 -94.033  1.00  1.36           C  
ATOM   3229  C   ILE A 199      74.133 -18.750 -94.001  1.00  1.36           C  
ATOM   3230  O   ILE A 199      75.332 -18.955 -93.801  1.00  1.36           O  
ATOM   3231  CB  ILE A 199      72.853 -17.024 -92.699  1.00  1.36           C  
ATOM   3232  CG1 ILE A 199      72.409 -15.583 -92.643  1.00  1.36           C  
ATOM   3233  CG2 ILE A 199      73.750 -17.299 -91.538  1.00  1.36           C  
ATOM   3234  CD1 ILE A 199      73.573 -14.607 -92.731  1.00  1.36           C  
ATOM   3235  H   ILE A 199      71.744 -17.398 -95.085  1.00  1.36           H  
ATOM   3236  HA  ILE A 199      74.433 -16.637 -94.106  1.00  1.36           H  
ATOM   3237  HB  ILE A 199      71.965 -17.648 -92.637  1.00  1.36           H  
ATOM   3238 1HG1 ILE A 199      71.723 -15.402 -93.459  1.00  1.36           H  
ATOM   3239 2HG1 ILE A 199      71.877 -15.412 -91.713  1.00  1.36           H  
ATOM   3240 1HG2 ILE A 199      73.224 -17.100 -90.607  1.00  1.36           H  
ATOM   3241 2HG2 ILE A 199      74.049 -18.335 -91.577  1.00  1.36           H  
ATOM   3242 3HG2 ILE A 199      74.617 -16.657 -91.605  1.00  1.36           H  
ATOM   3243 1HD1 ILE A 199      73.212 -13.589 -92.691  1.00  1.36           H  
ATOM   3244 2HD1 ILE A 199      74.246 -14.780 -91.896  1.00  1.36           H  
ATOM   3245 3HD1 ILE A 199      74.117 -14.757 -93.660  1.00  1.36           H  
ATOM   3246  N   PHE A 200      73.256 -19.749 -94.160  1.00  1.38           N  
ATOM   3247  CA  PHE A 200      73.688 -21.136 -93.929  1.00  1.38           C  
ATOM   3248  C   PHE A 200      74.081 -21.998 -95.131  1.00  1.38           C  
ATOM   3249  O   PHE A 200      74.789 -23.004 -94.964  1.00  1.38           O  
ATOM   3250  CB  PHE A 200      72.631 -21.822 -93.111  1.00  1.38           C  
ATOM   3251  CG  PHE A 200      72.577 -21.188 -91.789  1.00  1.38           C  
ATOM   3252  CD1 PHE A 200      71.606 -20.290 -91.519  1.00  1.38           C  
ATOM   3253  CD2 PHE A 200      73.532 -21.457 -90.822  1.00  1.38           C  
ATOM   3254  CE1 PHE A 200      71.555 -19.649 -90.309  1.00  1.38           C  
ATOM   3255  CE2 PHE A 200      73.492 -20.822 -89.611  1.00  1.38           C  
ATOM   3256  CZ  PHE A 200      72.497 -19.913 -89.364  1.00  1.38           C  
ATOM   3257  H   PHE A 200      72.284 -19.527 -94.389  1.00  1.38           H  
ATOM   3258  HA  PHE A 200      74.559 -21.075 -93.286  1.00  1.38           H  
ATOM   3259 1HB  PHE A 200      71.683 -21.709 -93.594  1.00  1.38           H  
ATOM   3260 2HB  PHE A 200      72.847 -22.885 -92.997  1.00  1.38           H  
ATOM   3261  HD1 PHE A 200      70.873 -20.068 -92.294  1.00  1.38           H  
ATOM   3262  HD2 PHE A 200      74.325 -22.173 -91.035  1.00  1.38           H  
ATOM   3263  HE1 PHE A 200      70.772 -18.922 -90.109  1.00  1.38           H  
ATOM   3264  HE2 PHE A 200      74.250 -21.032 -88.853  1.00  1.38           H  
ATOM   3265  HZ  PHE A 200      72.458 -19.400 -88.423  1.00  1.38           H  
ATOM   3266  N   ALA A 201      73.765 -21.565 -96.337  1.00  1.39           N  
ATOM   3267  CA  ALA A 201      74.145 -22.308 -97.536  1.00  1.39           C  
ATOM   3268  C   ALA A 201      75.661 -22.473 -97.590  1.00  1.39           C  
ATOM   3269  O   ALA A 201      76.170 -23.470 -98.096  1.00  1.39           O  
ATOM   3270  CB  ALA A 201      73.656 -21.602 -98.789  1.00  1.39           C  
ATOM   3271  H   ALA A 201      73.169 -20.751 -96.433  1.00  1.39           H  
ATOM   3272  HA  ALA A 201      73.694 -23.299 -97.484  1.00  1.39           H  
ATOM   3273 1HB  ALA A 201      73.944 -22.178 -99.666  1.00  1.39           H  
ATOM   3274 2HB  ALA A 201      72.578 -21.515 -98.758  1.00  1.39           H  
ATOM   3275 3HB  ALA A 201      74.099 -20.609 -98.842  1.00  1.39           H  
ATOM   3276  N   ASN A 202      76.382 -21.498 -97.035  1.00  1.37           N  
ATOM   3277  CA  ASN A 202      77.834 -21.501 -97.039  1.00  1.37           C  
ATOM   3278  C   ASN A 202      78.439 -22.096 -95.757  1.00  1.37           C  
ATOM   3279  O   ASN A 202      79.649 -22.007 -95.546  1.00  1.37           O  
ATOM   3280  CB  ASN A 202      78.338 -20.091 -97.261  1.00  1.37           C  
ATOM   3281  CG  ASN A 202      78.034 -19.587 -98.644  1.00  1.37           C  
ATOM   3282  OD1 ASN A 202      78.142 -20.320 -99.633  1.00  1.37           O  
ATOM   3283  ND2 ASN A 202      77.643 -18.342 -98.730  1.00  1.37           N  
ATOM   3284  H   ASN A 202      75.893 -20.719 -96.616  1.00  1.37           H  
ATOM   3285  HA  ASN A 202      78.172 -22.121 -97.871  1.00  1.37           H  
ATOM   3286 1HB  ASN A 202      77.883 -19.418 -96.526  1.00  1.37           H  
ATOM   3287 2HB  ASN A 202      79.415 -20.066 -97.111  1.00  1.37           H  
ATOM   3288 1HD2 ASN A 202      77.417 -17.948 -99.621  1.00  1.37           H  
ATOM   3289 2HD2 ASN A 202      77.556 -17.787 -97.902  1.00  1.37           H  
ATOM   3290  N   THR A 203      77.607 -22.712 -94.903  1.00  1.34           N  
ATOM   3291  CA  THR A 203      78.102 -23.333 -93.675  1.00  1.34           C  
ATOM   3292  C   THR A 203      77.946 -24.847 -93.735  1.00  1.34           C  
ATOM   3293  O   THR A 203      78.717 -25.589 -93.117  1.00  1.34           O  
ATOM   3294  CB  THR A 203      77.269 -22.905 -92.460  1.00  1.34           C  
ATOM   3295  OG1 THR A 203      75.926 -23.361 -92.645  1.00  1.34           O  
ATOM   3296  CG2 THR A 203      77.265 -21.420 -92.300  1.00  1.34           C  
ATOM   3297  H   THR A 203      76.615 -22.754 -95.106  1.00  1.34           H  
ATOM   3298  HA  THR A 203      79.154 -23.084 -93.534  1.00  1.34           H  
ATOM   3299  HB  THR A 203      77.665 -23.358 -91.565  1.00  1.34           H  
ATOM   3300  HG1 THR A 203      75.623 -23.116 -93.537  1.00  1.34           H  
ATOM   3301 1HG2 THR A 203      76.653 -21.161 -91.447  1.00  1.34           H  
ATOM   3302 2HG2 THR A 203      78.265 -21.079 -92.140  1.00  1.34           H  
ATOM   3303 3HG2 THR A 203      76.864 -20.950 -93.191  1.00  1.34           H  
ATOM   3304  N   GLY A 204      76.927 -25.303 -94.469  1.00  1.30           N  
ATOM   3305  CA  GLY A 204      76.624 -26.730 -94.546  1.00  1.30           C  
ATOM   3306  C   GLY A 204      75.837 -27.222 -93.322  1.00  1.30           C  
ATOM   3307  O   GLY A 204      75.651 -28.427 -93.137  1.00  1.30           O  
ATOM   3308  H   GLY A 204      76.319 -24.636 -94.937  1.00  1.30           H  
ATOM   3309 1HA  GLY A 204      76.045 -26.924 -95.450  1.00  1.30           H  
ATOM   3310 2HA  GLY A 204      77.551 -27.292 -94.636  1.00  1.30           H  
ATOM   3311  N   LEU A 205      75.385 -26.295 -92.483  1.00  1.26           N  
ATOM   3312  CA  LEU A 205      74.674 -26.635 -91.260  1.00  1.26           C  
ATOM   3313  C   LEU A 205      73.432 -27.469 -91.541  1.00  1.26           C  
ATOM   3314  O   LEU A 205      72.629 -27.129 -92.410  1.00  1.26           O  
ATOM   3315  CB  LEU A 205      74.257 -25.348 -90.518  1.00  1.26           C  
ATOM   3316  CG  LEU A 205      73.651 -25.545 -89.128  1.00  1.26           C  
ATOM   3317  CD1 LEU A 205      74.745 -26.075 -88.209  1.00  1.26           C  
ATOM   3318  CD2 LEU A 205      73.078 -24.227 -88.602  1.00  1.26           C  
ATOM   3319  H   LEU A 205      75.564 -25.314 -92.677  1.00  1.26           H  
ATOM   3320  HA  LEU A 205      75.343 -27.211 -90.623  1.00  1.26           H  
ATOM   3321 1HB  LEU A 205      75.134 -24.709 -90.411  1.00  1.26           H  
ATOM   3322 2HB  LEU A 205      73.523 -24.820 -91.128  1.00  1.26           H  
ATOM   3323  HG  LEU A 205      72.850 -26.278 -89.184  1.00  1.26           H  
ATOM   3324 1HD1 LEU A 205      74.361 -26.236 -87.213  1.00  1.26           H  
ATOM   3325 2HD1 LEU A 205      75.124 -27.015 -88.604  1.00  1.26           H  
ATOM   3326 3HD1 LEU A 205      75.558 -25.350 -88.161  1.00  1.26           H  
ATOM   3327 1HD2 LEU A 205      72.646 -24.377 -87.615  1.00  1.26           H  
ATOM   3328 2HD2 LEU A 205      73.872 -23.497 -88.542  1.00  1.26           H  
ATOM   3329 3HD2 LEU A 205      72.319 -23.866 -89.263  1.00  1.26           H  
ATOM   3330  N   THR A 206      73.282 -28.566 -90.810  1.00  1.21           N  
ATOM   3331  CA  THR A 206      72.111 -29.410 -90.958  1.00  1.21           C  
ATOM   3332  C   THR A 206      70.839 -28.631 -90.687  1.00  1.21           C  
ATOM   3333  O   THR A 206      70.807 -27.856 -89.724  1.00  1.21           O  
ATOM   3334  CB  THR A 206      72.137 -30.592 -89.974  1.00  1.21           C  
ATOM   3335  OG1 THR A 206      70.888 -31.330 -90.061  1.00  1.21           O  
ATOM   3336  CG2 THR A 206      72.327 -30.091 -88.588  1.00  1.21           C  
ATOM   3337  H   THR A 206      73.998 -28.809 -90.140  1.00  1.21           H  
ATOM   3338  HA  THR A 206      72.136 -29.805 -91.964  1.00  1.21           H  
ATOM   3339  HB  THR A 206      72.962 -31.260 -90.232  1.00  1.21           H  
ATOM   3340  HG1 THR A 206      70.933 -32.095 -89.479  1.00  1.21           H  
ATOM   3341 1HG2 THR A 206      72.344 -30.928 -87.892  1.00  1.21           H  
ATOM   3342 2HG2 THR A 206      73.264 -29.542 -88.523  1.00  1.21           H  
ATOM   3343 3HG2 THR A 206      71.528 -29.452 -88.351  1.00  1.21           H  
ATOM   3344  N   PRO A 207      69.748 -28.880 -91.434  1.00  1.17           N  
ATOM   3345  CA  PRO A 207      68.436 -28.318 -91.231  1.00  1.17           C  
ATOM   3346  C   PRO A 207      67.980 -28.423 -89.782  1.00  1.17           C  
ATOM   3347  O   PRO A 207      67.250 -27.559 -89.305  1.00  1.17           O  
ATOM   3348  CB  PRO A 207      67.565 -29.165 -92.163  1.00  1.17           C  
ATOM   3349  CG  PRO A 207      68.490 -29.544 -93.282  1.00  1.17           C  
ATOM   3350  CD  PRO A 207      69.832 -29.763 -92.627  1.00  1.17           C  
ATOM   3351  HA  PRO A 207      68.442 -27.276 -91.573  1.00  1.17           H  
ATOM   3352 1HB  PRO A 207      67.168 -30.039 -91.617  1.00  1.17           H  
ATOM   3353 2HB  PRO A 207      66.701 -28.580 -92.506  1.00  1.17           H  
ATOM   3354 1HG  PRO A 207      68.119 -30.444 -93.791  1.00  1.17           H  
ATOM   3355 2HG  PRO A 207      68.522 -28.740 -94.034  1.00  1.17           H  
ATOM   3356 1HD  PRO A 207      69.966 -30.816 -92.350  1.00  1.17           H  
ATOM   3357 2HD  PRO A 207      70.594 -29.398 -93.337  1.00  1.17           H  
ATOM   3358  N   GLU A 208      68.404 -29.460 -89.048  1.00  1.13           N  
ATOM   3359  CA  GLU A 208      67.930 -29.537 -87.666  1.00  1.13           C  
ATOM   3360  C   GLU A 208      68.488 -28.402 -86.803  1.00  1.13           C  
ATOM   3361  O   GLU A 208      67.804 -27.876 -85.918  1.00  1.13           O  
ATOM   3362  CB  GLU A 208      68.265 -30.890 -87.055  1.00  1.13           C  
ATOM   3363  CG  GLU A 208      67.451 -32.053 -87.648  1.00  1.13           C  
ATOM   3364  CD  GLU A 208      65.945 -31.908 -87.396  1.00  1.13           C  
ATOM   3365  OE1 GLU A 208      65.565 -31.740 -86.263  1.00  1.13           O  
ATOM   3366  OE2 GLU A 208      65.181 -31.938 -88.346  1.00  1.13           O  
ATOM   3367  H   GLU A 208      69.052 -30.164 -89.425  1.00  1.13           H  
ATOM   3368  HA  GLU A 208      66.849 -29.439 -87.678  1.00  1.13           H  
ATOM   3369 1HB  GLU A 208      69.325 -31.104 -87.209  1.00  1.13           H  
ATOM   3370 2HB  GLU A 208      68.089 -30.861 -85.979  1.00  1.13           H  
ATOM   3371 1HG  GLU A 208      67.630 -32.089 -88.725  1.00  1.13           H  
ATOM   3372 2HG  GLU A 208      67.805 -32.985 -87.214  1.00  1.13           H  
ATOM   3373  N   ASN A 209      69.732 -28.024 -87.065  1.00  1.08           N  
ATOM   3374  CA  ASN A 209      70.373 -26.981 -86.299  1.00  1.08           C  
ATOM   3375  C   ASN A 209      69.956 -25.655 -86.873  1.00  1.08           C  
ATOM   3376  O   ASN A 209      69.877 -24.660 -86.149  1.00  1.08           O  
ATOM   3377  CB  ASN A 209      71.866 -27.156 -86.246  1.00  1.08           C  
ATOM   3378  CG  ASN A 209      72.265 -28.317 -85.379  1.00  1.08           C  
ATOM   3379  OD1 ASN A 209      71.478 -28.772 -84.541  1.00  1.08           O  
ATOM   3380  ND2 ASN A 209      73.470 -28.798 -85.542  1.00  1.08           N  
ATOM   3381  H   ASN A 209      70.221 -28.427 -87.853  1.00  1.08           H  
ATOM   3382  HA  ASN A 209      70.002 -27.019 -85.278  1.00  1.08           H  
ATOM   3383 1HB  ASN A 209      72.223 -27.342 -87.247  1.00  1.08           H  
ATOM   3384 2HB  ASN A 209      72.337 -26.246 -85.878  1.00  1.08           H  
ATOM   3385 1HD2 ASN A 209      73.782 -29.563 -84.978  1.00  1.08           H  
ATOM   3386 2HD2 ASN A 209      74.084 -28.398 -86.221  1.00  1.08           H  
ATOM   3387  N   MET A 210      69.660 -25.643 -88.179  1.00  1.03           N  
ATOM   3388  CA  MET A 210      69.174 -24.421 -88.776  1.00  1.03           C  
ATOM   3389  C   MET A 210      67.849 -24.068 -88.120  1.00  1.03           C  
ATOM   3390  O   MET A 210      67.637 -22.954 -87.682  1.00  1.03           O  
ATOM   3391  CB  MET A 210      69.003 -24.525 -90.273  1.00  1.03           C  
ATOM   3392  CG  MET A 210      70.273 -24.613 -91.063  1.00  1.03           C  
ATOM   3393  SD  MET A 210      69.939 -24.874 -92.750  1.00  1.03           S  
ATOM   3394  CE  MET A 210      69.111 -23.328 -93.032  1.00  1.03           C  
ATOM   3395  H   MET A 210      69.791 -26.481 -88.742  1.00  1.03           H  
ATOM   3396  HA  MET A 210      69.894 -23.643 -88.594  1.00  1.03           H  
ATOM   3397 1HB  MET A 210      68.391 -25.375 -90.493  1.00  1.03           H  
ATOM   3398 2HB  MET A 210      68.476 -23.665 -90.629  1.00  1.03           H  
ATOM   3399 1HG  MET A 210      70.835 -23.692 -90.968  1.00  1.03           H  
ATOM   3400 2HG  MET A 210      70.884 -25.444 -90.701  1.00  1.03           H  
ATOM   3401 1HE  MET A 210      68.805 -23.288 -94.050  1.00  1.03           H  
ATOM   3402 2HE  MET A 210      68.242 -23.267 -92.393  1.00  1.03           H  
ATOM   3403 3HE  MET A 210      69.764 -22.507 -92.809  1.00  1.03           H  
ATOM   3404  N   LYS A 211      66.967 -25.030 -87.930  1.00  0.99           N  
ATOM   3405  CA  LYS A 211      65.724 -24.666 -87.274  1.00  0.99           C  
ATOM   3406  C   LYS A 211      65.991 -24.111 -85.862  1.00  0.99           C  
ATOM   3407  O   LYS A 211      65.419 -23.080 -85.477  1.00  0.99           O  
ATOM   3408  CB  LYS A 211      64.795 -25.878 -87.252  1.00  0.99           C  
ATOM   3409  CG  LYS A 211      64.183 -26.214 -88.633  1.00  0.99           C  
ATOM   3410  CD  LYS A 211      63.205 -27.389 -88.563  1.00  0.99           C  
ATOM   3411  CE  LYS A 211      63.982 -28.700 -88.418  1.00  0.99           C  
ATOM   3412  NZ  LYS A 211      63.117 -29.917 -88.484  1.00  0.99           N  
ATOM   3413  H   LYS A 211      67.128 -25.976 -88.279  1.00  0.99           H  
ATOM   3414  HA  LYS A 211      65.243 -23.883 -87.857  1.00  0.99           H  
ATOM   3415 1HB  LYS A 211      65.358 -26.755 -86.917  1.00  0.99           H  
ATOM   3416 2HB  LYS A 211      63.984 -25.712 -86.542  1.00  0.99           H  
ATOM   3417 1HG  LYS A 211      63.654 -25.343 -89.017  1.00  0.99           H  
ATOM   3418 2HG  LYS A 211      64.979 -26.463 -89.331  1.00  0.99           H  
ATOM   3419 1HD  LYS A 211      62.534 -27.271 -87.713  1.00  0.99           H  
ATOM   3420 2HD  LYS A 211      62.612 -27.429 -89.477  1.00  0.99           H  
ATOM   3421 1HE  LYS A 211      64.721 -28.755 -89.218  1.00  0.99           H  
ATOM   3422 2HE  LYS A 211      64.503 -28.695 -87.460  1.00  0.99           H  
ATOM   3423 1HZ  LYS A 211      63.747 -30.740 -88.380  1.00  0.99           H  
ATOM   3424 2HZ  LYS A 211      62.442 -29.909 -87.738  1.00  0.99           H  
ATOM   3425 3HZ  LYS A 211      62.647 -29.961 -89.369  1.00  0.99           H  
ATOM   3426  N   LEU A 212      66.919 -24.718 -85.106  1.00  0.95           N  
ATOM   3427  CA  LEU A 212      67.195 -24.222 -83.753  1.00  0.95           C  
ATOM   3428  C   LEU A 212      67.768 -22.791 -83.746  1.00  0.95           C  
ATOM   3429  O   LEU A 212      67.338 -21.933 -82.962  1.00  0.95           O  
ATOM   3430  CB  LEU A 212      68.170 -25.172 -83.058  1.00  0.95           C  
ATOM   3431  CG  LEU A 212      67.626 -26.541 -82.740  1.00  0.95           C  
ATOM   3432  CD1 LEU A 212      68.756 -27.418 -82.229  1.00  0.95           C  
ATOM   3433  CD2 LEU A 212      66.514 -26.408 -81.714  1.00  0.95           C  
ATOM   3434  H   LEU A 212      67.383 -25.564 -85.447  1.00  0.95           H  
ATOM   3435  HA  LEU A 212      66.258 -24.219 -83.197  1.00  0.95           H  
ATOM   3436 1HB  LEU A 212      69.054 -25.289 -83.682  1.00  0.95           H  
ATOM   3437 2HB  LEU A 212      68.464 -24.738 -82.120  1.00  0.95           H  
ATOM   3438  HG  LEU A 212      67.228 -26.996 -83.646  1.00  0.95           H  
ATOM   3439 1HD1 LEU A 212      68.371 -28.413 -82.008  1.00  0.95           H  
ATOM   3440 2HD1 LEU A 212      69.532 -27.495 -82.989  1.00  0.95           H  
ATOM   3441 3HD1 LEU A 212      69.177 -26.983 -81.326  1.00  0.95           H  
ATOM   3442 1HD2 LEU A 212      66.113 -27.396 -81.487  1.00  0.95           H  
ATOM   3443 2HD2 LEU A 212      66.906 -25.955 -80.802  1.00  0.95           H  
ATOM   3444 3HD2 LEU A 212      65.718 -25.778 -82.118  1.00  0.95           H  
ATOM   3445  N   ILE A 213      68.668 -22.490 -84.682  1.00  0.92           N  
ATOM   3446  CA  ILE A 213      69.216 -21.134 -84.812  1.00  0.92           C  
ATOM   3447  C   ILE A 213      68.189 -20.071 -85.120  1.00  0.92           C  
ATOM   3448  O   ILE A 213      68.524 -18.898 -85.027  1.00  0.92           O  
ATOM   3449  CB  ILE A 213      70.436 -21.031 -85.748  1.00  0.92           C  
ATOM   3450  CG1 ILE A 213      71.116 -19.638 -85.645  1.00  0.92           C  
ATOM   3451  CG2 ILE A 213      70.061 -21.283 -87.077  1.00  0.92           C  
ATOM   3452  CD1 ILE A 213      71.701 -19.255 -84.347  1.00  0.92           C  
ATOM   3453  H   ILE A 213      68.994 -23.221 -85.316  1.00  0.92           H  
ATOM   3454  HA  ILE A 213      69.618 -20.870 -83.840  1.00  0.92           H  
ATOM   3455  HB  ILE A 213      71.168 -21.781 -85.446  1.00  0.92           H  
ATOM   3456 1HG1 ILE A 213      71.913 -19.610 -86.360  1.00  0.92           H  
ATOM   3457 2HG1 ILE A 213      70.380 -18.904 -85.920  1.00  0.92           H  
ATOM   3458 1HG2 ILE A 213      70.912 -21.268 -87.715  1.00  0.92           H  
ATOM   3459 2HG2 ILE A 213      69.665 -22.221 -87.045  1.00  0.92           H  
ATOM   3460 3HG2 ILE A 213      69.323 -20.564 -87.418  1.00  0.92           H  
ATOM   3461 1HD1 ILE A 213      72.143 -18.260 -84.426  1.00  0.92           H  
ATOM   3462 2HD1 ILE A 213      70.914 -19.240 -83.595  1.00  0.92           H  
ATOM   3463 3HD1 ILE A 213      72.463 -19.966 -84.080  1.00  0.92           H  
ATOM   3464  N   TYR A 214      66.979 -20.431 -85.553  1.00  0.90           N  
ATOM   3465  CA  TYR A 214      65.988 -19.402 -85.794  1.00  0.90           C  
ATOM   3466  C   TYR A 214      64.923 -19.416 -84.697  1.00  0.90           C  
ATOM   3467  O   TYR A 214      64.567 -18.361 -84.158  1.00  0.90           O  
ATOM   3468  CB  TYR A 214      65.284 -19.611 -87.133  1.00  0.90           C  
ATOM   3469  CG  TYR A 214      66.178 -19.668 -88.258  1.00  0.90           C  
ATOM   3470  CD1 TYR A 214      66.287 -20.836 -88.892  1.00  0.90           C  
ATOM   3471  CD2 TYR A 214      66.932 -18.593 -88.638  1.00  0.90           C  
ATOM   3472  CE1 TYR A 214      67.126 -20.985 -89.902  1.00  0.90           C  
ATOM   3473  CE2 TYR A 214      67.794 -18.744 -89.671  1.00  0.90           C  
ATOM   3474  CZ  TYR A 214      67.873 -19.978 -90.299  1.00  0.90           C  
ATOM   3475  OH  TYR A 214      68.696 -20.196 -91.320  1.00  0.90           O  
ATOM   3476  H   TYR A 214      66.726 -21.413 -85.652  1.00  0.90           H  
ATOM   3477  HA  TYR A 214      66.469 -18.430 -85.794  1.00  0.90           H  
ATOM   3478 1HB  TYR A 214      64.720 -20.546 -87.098  1.00  0.90           H  
ATOM   3479 2HB  TYR A 214      64.586 -18.813 -87.309  1.00  0.90           H  
ATOM   3480  HD1 TYR A 214      65.683 -21.680 -88.565  1.00  0.90           H  
ATOM   3481  HD2 TYR A 214      66.846 -17.647 -88.123  1.00  0.90           H  
ATOM   3482  HE1 TYR A 214      67.206 -21.930 -90.388  1.00  0.90           H  
ATOM   3483  HE2 TYR A 214      68.408 -17.902 -89.990  1.00  0.90           H  
ATOM   3484  HH  TYR A 214      68.704 -21.131 -91.528  1.00  0.90           H  
ATOM   3485  N   SER A 215      64.457 -20.620 -84.333  1.00  0.89           N  
ATOM   3486  CA  SER A 215      63.358 -20.787 -83.389  1.00  0.89           C  
ATOM   3487  C   SER A 215      63.699 -20.789 -81.892  1.00  0.89           C  
ATOM   3488  O   SER A 215      62.807 -20.584 -81.070  1.00  0.89           O  
ATOM   3489  CB  SER A 215      62.606 -22.060 -83.743  1.00  0.89           C  
ATOM   3490  OG  SER A 215      63.410 -23.200 -83.578  1.00  0.89           O  
ATOM   3491  H   SER A 215      64.838 -21.459 -84.769  1.00  0.89           H  
ATOM   3492  HA  SER A 215      62.675 -19.953 -83.556  1.00  0.89           H  
ATOM   3493 1HB  SER A 215      61.725 -22.142 -83.110  1.00  0.89           H  
ATOM   3494 2HB  SER A 215      62.262 -22.002 -84.776  1.00  0.89           H  
ATOM   3495  HG  SER A 215      64.131 -23.118 -84.242  1.00  0.89           H  
ATOM   3496  N   ASP A 216      64.957 -20.991 -81.506  1.00  0.88           N  
ATOM   3497  CA  ASP A 216      65.271 -20.998 -80.080  1.00  0.88           C  
ATOM   3498  C   ASP A 216      64.899 -19.640 -79.454  1.00  0.88           C  
ATOM   3499  O   ASP A 216      65.454 -18.612 -79.838  1.00  0.88           O  
ATOM   3500  CB  ASP A 216      66.751 -21.314 -79.854  1.00  0.88           C  
ATOM   3501  CG  ASP A 216      67.145 -21.459 -78.385  1.00  0.88           C  
ATOM   3502  OD1 ASP A 216      67.133 -20.468 -77.636  1.00  0.88           O  
ATOM   3503  OD2 ASP A 216      67.463 -22.569 -78.002  1.00  0.88           O  
ATOM   3504  H   ASP A 216      65.692 -21.193 -82.183  1.00  0.88           H  
ATOM   3505  HA  ASP A 216      64.691 -21.800 -79.640  1.00  0.88           H  
ATOM   3506 1HB  ASP A 216      66.985 -22.255 -80.359  1.00  0.88           H  
ATOM   3507 2HB  ASP A 216      67.367 -20.562 -80.320  1.00  0.88           H  
ATOM   3508  N   PRO A 217      64.079 -19.591 -78.391  1.00  0.88           N  
ATOM   3509  CA  PRO A 217      63.574 -18.372 -77.779  1.00  0.88           C  
ATOM   3510  C   PRO A 217      64.642 -17.433 -77.214  1.00  0.88           C  
ATOM   3511  O   PRO A 217      64.346 -16.259 -76.976  1.00  0.88           O  
ATOM   3512  CB  PRO A 217      62.665 -18.908 -76.664  1.00  0.88           C  
ATOM   3513  CG  PRO A 217      63.169 -20.303 -76.380  1.00  0.88           C  
ATOM   3514  CD  PRO A 217      63.648 -20.828 -77.705  1.00  0.88           C  
ATOM   3515  HA  PRO A 217      62.971 -17.841 -78.530  1.00  0.88           H  
ATOM   3516 1HB  PRO A 217      62.743 -18.253 -75.780  1.00  0.88           H  
ATOM   3517 2HB  PRO A 217      61.617 -18.887 -76.991  1.00  0.88           H  
ATOM   3518 1HG  PRO A 217      63.975 -20.269 -75.648  1.00  0.88           H  
ATOM   3519 2HG  PRO A 217      62.370 -20.916 -75.941  1.00  0.88           H  
ATOM   3520 1HD  PRO A 217      64.491 -21.498 -77.501  1.00  0.88           H  
ATOM   3521 2HD  PRO A 217      62.834 -21.318 -78.264  1.00  0.88           H  
ATOM   3522  N   TYR A 218      65.859 -17.926 -76.959  1.00  0.89           N  
ATOM   3523  CA  TYR A 218      66.881 -17.055 -76.387  1.00  0.89           C  
ATOM   3524  C   TYR A 218      68.071 -16.864 -77.315  1.00  0.89           C  
ATOM   3525  O   TYR A 218      68.701 -15.796 -77.334  1.00  0.89           O  
ATOM   3526  CB  TYR A 218      67.349 -17.642 -75.067  1.00  0.89           C  
ATOM   3527  CG  TYR A 218      66.224 -17.824 -74.096  1.00  0.89           C  
ATOM   3528  CD1 TYR A 218      65.788 -19.099 -73.799  1.00  0.89           C  
ATOM   3529  CD2 TYR A 218      65.607 -16.727 -73.519  1.00  0.89           C  
ATOM   3530  CE1 TYR A 218      64.741 -19.286 -72.921  1.00  0.89           C  
ATOM   3531  CE2 TYR A 218      64.559 -16.910 -72.640  1.00  0.89           C  
ATOM   3532  CZ  TYR A 218      64.126 -18.184 -72.341  1.00  0.89           C  
ATOM   3533  OH  TYR A 218      63.081 -18.368 -71.463  1.00  0.89           O  
ATOM   3534  H   TYR A 218      66.107 -18.896 -77.179  1.00  0.89           H  
ATOM   3535  HA  TYR A 218      66.447 -16.072 -76.208  1.00  0.89           H  
ATOM   3536 1HB  TYR A 218      67.800 -18.616 -75.248  1.00  0.89           H  
ATOM   3537 2HB  TYR A 218      68.103 -17.000 -74.618  1.00  0.89           H  
ATOM   3538  HD1 TYR A 218      66.275 -19.960 -74.265  1.00  0.89           H  
ATOM   3539  HD2 TYR A 218      65.948 -15.719 -73.761  1.00  0.89           H  
ATOM   3540  HE1 TYR A 218      64.398 -20.293 -72.687  1.00  0.89           H  
ATOM   3541  HE2 TYR A 218      64.073 -16.046 -72.186  1.00  0.89           H  
ATOM   3542  HH  TYR A 218      62.794 -17.516 -71.125  1.00  0.89           H  
ATOM   3543  N   TYR A 219      68.390 -17.903 -78.075  1.00  0.91           N  
ATOM   3544  CA  TYR A 219      69.561 -17.857 -78.930  1.00  0.91           C  
ATOM   3545  C   TYR A 219      69.217 -17.874 -80.423  1.00  0.91           C  
ATOM   3546  O   TYR A 219      70.112 -17.762 -81.262  1.00  0.91           O  
ATOM   3547  CB  TYR A 219      70.470 -19.015 -78.564  1.00  0.91           C  
ATOM   3548  CG  TYR A 219      70.973 -18.991 -77.159  1.00  0.91           C  
ATOM   3549  CD1 TYR A 219      70.307 -19.707 -76.198  1.00  0.91           C  
ATOM   3550  CD2 TYR A 219      72.118 -18.289 -76.828  1.00  0.91           C  
ATOM   3551  CE1 TYR A 219      70.762 -19.725 -74.903  1.00  0.91           C  
ATOM   3552  CE2 TYR A 219      72.584 -18.305 -75.532  1.00  0.91           C  
ATOM   3553  CZ  TYR A 219      71.906 -19.023 -74.568  1.00  0.91           C  
ATOM   3554  OH  TYR A 219      72.363 -19.044 -73.269  1.00  0.91           O  
ATOM   3555  H   TYR A 219      67.832 -18.762 -78.022  1.00  0.91           H  
ATOM   3556  HA  TYR A 219      70.095 -16.931 -78.733  1.00  0.91           H  
ATOM   3557 1HB  TYR A 219      69.938 -19.952 -78.714  1.00  0.91           H  
ATOM   3558 2HB  TYR A 219      71.316 -19.011 -79.195  1.00  0.91           H  
ATOM   3559  HD1 TYR A 219      69.407 -20.267 -76.468  1.00  0.91           H  
ATOM   3560  HD2 TYR A 219      72.654 -17.725 -77.581  1.00  0.91           H  
ATOM   3561  HE1 TYR A 219      70.222 -20.298 -74.149  1.00  0.91           H  
ATOM   3562  HE2 TYR A 219      73.486 -17.752 -75.269  1.00  0.91           H  
ATOM   3563  HH  TYR A 219      73.156 -18.504 -73.199  1.00  0.91           H  
ATOM   3564  N   GLY A 220      67.927 -17.970 -80.760  1.00  0.96           N  
ATOM   3565  CA  GLY A 220      67.501 -18.006 -82.149  1.00  0.96           C  
ATOM   3566  C   GLY A 220      67.376 -16.614 -82.769  1.00  0.96           C  
ATOM   3567  O   GLY A 220      67.004 -15.643 -82.109  1.00  0.96           O  
ATOM   3568  H   GLY A 220      67.201 -18.064 -80.060  1.00  0.96           H  
ATOM   3569 1HA  GLY A 220      68.223 -18.591 -82.705  1.00  0.96           H  
ATOM   3570 2HA  GLY A 220      66.545 -18.524 -82.221  1.00  0.96           H  
ATOM   3571  N   LEU A 221      67.549 -16.558 -84.077  1.00  1.03           N  
ATOM   3572  CA  LEU A 221      67.521 -15.341 -84.862  1.00  1.03           C  
ATOM   3573  C   LEU A 221      66.134 -14.781 -85.151  1.00  1.03           C  
ATOM   3574  O   LEU A 221      66.023 -13.682 -85.690  1.00  1.03           O  
ATOM   3575  CB  LEU A 221      68.279 -15.608 -86.170  1.00  1.03           C  
ATOM   3576  CG  LEU A 221      69.769 -15.905 -85.981  1.00  1.03           C  
ATOM   3577  CD1 LEU A 221      70.410 -16.250 -87.339  1.00  1.03           C  
ATOM   3578  CD2 LEU A 221      70.433 -14.732 -85.313  1.00  1.03           C  
ATOM   3579  H   LEU A 221      67.803 -17.415 -84.542  1.00  1.03           H  
ATOM   3580  HA  LEU A 221      68.069 -14.584 -84.302  1.00  1.03           H  
ATOM   3581 1HB  LEU A 221      67.853 -16.485 -86.612  1.00  1.03           H  
ATOM   3582 2HB  LEU A 221      68.154 -14.788 -86.861  1.00  1.03           H  
ATOM   3583  HG  LEU A 221      69.875 -16.765 -85.331  1.00  1.03           H  
ATOM   3584 1HD1 LEU A 221      71.467 -16.482 -87.193  1.00  1.03           H  
ATOM   3585 2HD1 LEU A 221      69.902 -17.118 -87.768  1.00  1.03           H  
ATOM   3586 3HD1 LEU A 221      70.316 -15.401 -88.014  1.00  1.03           H  
ATOM   3587 1HD2 LEU A 221      71.481 -14.964 -85.156  1.00  1.03           H  
ATOM   3588 2HD2 LEU A 221      70.342 -13.861 -85.937  1.00  1.03           H  
ATOM   3589 3HD2 LEU A 221      69.959 -14.541 -84.350  1.00  1.03           H  
ATOM   3590  N   ASN A 222      65.061 -15.492 -84.798  1.00  1.12           N  
ATOM   3591  CA  ASN A 222      63.752 -14.893 -85.009  1.00  1.12           C  
ATOM   3592  C   ASN A 222      63.405 -13.939 -83.858  1.00  1.12           C  
ATOM   3593  O   ASN A 222      62.457 -13.156 -83.964  1.00  1.12           O  
ATOM   3594  CB  ASN A 222      62.656 -15.929 -85.143  1.00  1.12           C  
ATOM   3595  CG  ASN A 222      62.789 -16.753 -86.372  1.00  1.12           C  
ATOM   3596  OD1 ASN A 222      63.479 -16.368 -87.321  1.00  1.12           O  
ATOM   3597  ND2 ASN A 222      62.122 -17.879 -86.385  1.00  1.12           N  
ATOM   3598  H   ASN A 222      65.131 -16.426 -84.397  1.00  1.12           H  
ATOM   3599  HA  ASN A 222      63.781 -14.304 -85.927  1.00  1.12           H  
ATOM   3600 1HB  ASN A 222      62.666 -16.584 -84.272  1.00  1.12           H  
ATOM   3601 2HB  ASN A 222      61.689 -15.427 -85.166  1.00  1.12           H  
ATOM   3602 1HD2 ASN A 222      62.154 -18.472 -87.188  1.00  1.12           H  
ATOM   3603 2HD2 ASN A 222      61.573 -18.138 -85.593  1.00  1.12           H  
ATOM   3604  N   SER A 223      64.175 -13.975 -82.759  1.00  1.21           N  
ATOM   3605  CA  SER A 223      63.893 -13.090 -81.635  1.00  1.21           C  
ATOM   3606  C   SER A 223      64.616 -11.770 -81.870  1.00  1.21           C  
ATOM   3607  O   SER A 223      65.812 -11.760 -82.160  1.00  1.21           O  
ATOM   3608  CB  SER A 223      64.301 -13.739 -80.324  1.00  1.21           C  
ATOM   3609  OG  SER A 223      64.171 -12.850 -79.242  1.00  1.21           O  
ATOM   3610  H   SER A 223      64.978 -14.608 -82.693  1.00  1.21           H  
ATOM   3611  HA  SER A 223      62.821 -12.893 -81.601  1.00  1.21           H  
ATOM   3612 1HB  SER A 223      63.679 -14.616 -80.149  1.00  1.21           H  
ATOM   3613 2HB  SER A 223      65.332 -14.091 -80.391  1.00  1.21           H  
ATOM   3614  HG  SER A 223      64.342 -13.383 -78.451  1.00  1.21           H  
ATOM   3615  N   THR A 224      63.908 -10.655 -81.711  1.00  1.29           N  
ATOM   3616  CA  THR A 224      64.488  -9.343 -81.984  1.00  1.29           C  
ATOM   3617  C   THR A 224      65.738  -9.030 -81.174  1.00  1.29           C  
ATOM   3618  O   THR A 224      66.739  -8.564 -81.723  1.00  1.29           O  
ATOM   3619  CB  THR A 224      63.456  -8.231 -81.714  1.00  1.29           C  
ATOM   3620  OG1 THR A 224      62.336  -8.390 -82.591  1.00  1.29           O  
ATOM   3621  CG2 THR A 224      64.083  -6.862 -81.920  1.00  1.29           C  
ATOM   3622  H   THR A 224      62.937 -10.728 -81.440  1.00  1.29           H  
ATOM   3623  HA  THR A 224      64.758  -9.313 -83.041  1.00  1.29           H  
ATOM   3624  HB  THR A 224      63.109  -8.308 -80.682  1.00  1.29           H  
ATOM   3625  HG1 THR A 224      62.622  -8.258 -83.499  1.00  1.29           H  
ATOM   3626 1HG2 THR A 224      63.343  -6.090 -81.719  1.00  1.29           H  
ATOM   3627 2HG2 THR A 224      64.929  -6.739 -81.239  1.00  1.29           H  
ATOM   3628 3HG2 THR A 224      64.431  -6.773 -82.948  1.00  1.29           H  
ATOM   3629  N   ASN A 225      65.706  -9.278 -79.869  1.00  1.35           N  
ATOM   3630  CA  ASN A 225      66.861  -8.933 -79.046  1.00  1.35           C  
ATOM   3631  C   ASN A 225      68.079  -9.796 -79.378  1.00  1.35           C  
ATOM   3632  O   ASN A 225      69.226  -9.324 -79.351  1.00  1.35           O  
ATOM   3633  CB  ASN A 225      66.494  -9.052 -77.587  1.00  1.35           C  
ATOM   3634  CG  ASN A 225      65.565  -7.954 -77.154  1.00  1.35           C  
ATOM   3635  OD1 ASN A 225      65.490  -6.889 -77.781  1.00  1.35           O  
ATOM   3636  ND2 ASN A 225      64.846  -8.193 -76.091  1.00  1.35           N  
ATOM   3637  H   ASN A 225      64.880  -9.684 -79.451  1.00  1.35           H  
ATOM   3638  HA  ASN A 225      67.132  -7.896 -79.254  1.00  1.35           H  
ATOM   3639 1HB  ASN A 225      66.015 -10.018 -77.411  1.00  1.35           H  
ATOM   3640 2HB  ASN A 225      67.398  -9.017 -76.981  1.00  1.35           H  
ATOM   3641 1HD2 ASN A 225      64.206  -7.502 -75.754  1.00  1.35           H  
ATOM   3642 2HD2 ASN A 225      64.934  -9.067 -75.613  1.00  1.35           H  
ATOM   3643  N   THR A 226      67.831 -11.064 -79.699  1.00  1.37           N  
ATOM   3644  CA  THR A 226      68.907 -11.988 -80.023  1.00  1.37           C  
ATOM   3645  C   THR A 226      69.506 -11.628 -81.361  1.00  1.37           C  
ATOM   3646  O   THR A 226      70.729 -11.591 -81.525  1.00  1.37           O  
ATOM   3647  CB  THR A 226      68.410 -13.419 -80.117  1.00  1.37           C  
ATOM   3648  OG1 THR A 226      67.838 -13.839 -78.856  1.00  1.37           O  
ATOM   3649  CG2 THR A 226      69.542 -14.324 -80.516  1.00  1.37           C  
ATOM   3650  H   THR A 226      66.875 -11.394 -79.727  1.00  1.37           H  
ATOM   3651  HA  THR A 226      69.680 -11.919 -79.258  1.00  1.37           H  
ATOM   3652  HB  THR A 226      67.636 -13.463 -80.881  1.00  1.37           H  
ATOM   3653  HG1 THR A 226      68.468 -14.385 -78.335  1.00  1.37           H  
ATOM   3654 1HG2 THR A 226      69.157 -15.294 -80.603  1.00  1.37           H  
ATOM   3655 2HG2 THR A 226      69.948 -14.008 -81.476  1.00  1.37           H  
ATOM   3656 3HG2 THR A 226      70.328 -14.302 -79.763  1.00  1.37           H  
ATOM   3657  N   PHE A 227      68.627 -11.358 -82.325  1.00  1.35           N  
ATOM   3658  CA  PHE A 227      69.039 -11.030 -83.669  1.00  1.35           C  
ATOM   3659  C   PHE A 227      69.868  -9.771 -83.611  1.00  1.35           C  
ATOM   3660  O   PHE A 227      70.944  -9.697 -84.198  1.00  1.35           O  
ATOM   3661  CB  PHE A 227      67.855 -10.785 -84.578  1.00  1.35           C  
ATOM   3662  CG  PHE A 227      68.274 -10.642 -85.958  1.00  1.35           C  
ATOM   3663  CD1 PHE A 227      68.475 -11.776 -86.671  1.00  1.35           C  
ATOM   3664  CD2 PHE A 227      68.491  -9.435 -86.549  1.00  1.35           C  
ATOM   3665  CE1 PHE A 227      68.876 -11.749 -87.949  1.00  1.35           C  
ATOM   3666  CE2 PHE A 227      68.906  -9.390 -87.843  1.00  1.35           C  
ATOM   3667  CZ  PHE A 227      69.101 -10.562 -88.547  1.00  1.35           C  
ATOM   3668  H   PHE A 227      67.629 -11.406 -82.124  1.00  1.35           H  
ATOM   3669  HA  PHE A 227      69.644 -11.844 -84.068  1.00  1.35           H  
ATOM   3670 1HB  PHE A 227      67.158 -11.623 -84.511  1.00  1.35           H  
ATOM   3671 2HB  PHE A 227      67.322  -9.884 -84.273  1.00  1.35           H  
ATOM   3672  HD1 PHE A 227      68.295 -12.711 -86.176  1.00  1.35           H  
ATOM   3673  HD2 PHE A 227      68.333  -8.519 -85.983  1.00  1.35           H  
ATOM   3674  HE1 PHE A 227      69.023 -12.676 -88.489  1.00  1.35           H  
ATOM   3675  HE2 PHE A 227      69.078  -8.431 -88.310  1.00  1.35           H  
ATOM   3676  HZ  PHE A 227      69.424 -10.542 -89.570  1.00  1.35           H  
ATOM   3677  N   THR A 228      69.370  -8.773 -82.879  1.00  1.33           N  
ATOM   3678  CA  THR A 228      70.066  -7.515 -82.748  1.00  1.33           C  
ATOM   3679  C   THR A 228      71.447  -7.757 -82.177  1.00  1.33           C  
ATOM   3680  O   THR A 228      72.430  -7.247 -82.703  1.00  1.33           O  
ATOM   3681  CB  THR A 228      69.289  -6.547 -81.839  1.00  1.33           C  
ATOM   3682  OG1 THR A 228      67.995  -6.294 -82.404  1.00  1.33           O  
ATOM   3683  CG2 THR A 228      70.054  -5.248 -81.707  1.00  1.33           C  
ATOM   3684  H   THR A 228      68.470  -8.874 -82.412  1.00  1.33           H  
ATOM   3685  HA  THR A 228      70.185  -7.076 -83.729  1.00  1.33           H  
ATOM   3686  HB  THR A 228      69.162  -6.995 -80.855  1.00  1.33           H  
ATOM   3687  HG1 THR A 228      67.485  -7.136 -82.382  1.00  1.33           H  
ATOM   3688 1HG2 THR A 228      69.506  -4.564 -81.064  1.00  1.33           H  
ATOM   3689 2HG2 THR A 228      71.028  -5.454 -81.273  1.00  1.33           H  
ATOM   3690 3HG2 THR A 228      70.184  -4.798 -82.689  1.00  1.33           H  
ATOM   3691  N   THR A 229      71.541  -8.577 -81.133  1.00  1.30           N  
ATOM   3692  CA  THR A 229      72.824  -8.874 -80.526  1.00  1.30           C  
ATOM   3693  C   THR A 229      73.786  -9.501 -81.545  1.00  1.30           C  
ATOM   3694  O   THR A 229      74.957  -9.122 -81.615  1.00  1.30           O  
ATOM   3695  CB  THR A 229      72.641  -9.808 -79.330  1.00  1.30           C  
ATOM   3696  OG1 THR A 229      71.812  -9.170 -78.341  1.00  1.30           O  
ATOM   3697  CG2 THR A 229      73.969 -10.116 -78.747  1.00  1.30           C  
ATOM   3698  H   THR A 229      70.699  -8.978 -80.716  1.00  1.30           H  
ATOM   3699  HA  THR A 229      73.261  -7.943 -80.172  1.00  1.30           H  
ATOM   3700  HB  THR A 229      72.167 -10.729 -79.651  1.00  1.30           H  
ATOM   3701  HG1 THR A 229      70.890  -9.097 -78.692  1.00  1.30           H  
ATOM   3702 1HG2 THR A 229      73.837 -10.781 -77.898  1.00  1.30           H  
ATOM   3703 2HG2 THR A 229      74.581 -10.597 -79.508  1.00  1.30           H  
ATOM   3704 3HG2 THR A 229      74.450  -9.195 -78.420  1.00  1.30           H  
ATOM   3705  N   TRP A 230      73.283 -10.450 -82.335  1.00  1.30           N  
ATOM   3706  CA  TRP A 230      74.047 -11.133 -83.382  1.00  1.30           C  
ATOM   3707  C   TRP A 230      74.537 -10.126 -84.427  1.00  1.30           C  
ATOM   3708  O   TRP A 230      75.709 -10.141 -84.819  1.00  1.30           O  
ATOM   3709  CB  TRP A 230      73.180 -12.265 -83.953  1.00  1.30           C  
ATOM   3710  CG  TRP A 230      73.732 -13.095 -85.085  1.00  1.30           C  
ATOM   3711  CD1 TRP A 230      74.646 -14.093 -84.983  1.00  1.30           C  
ATOM   3712  CD2 TRP A 230      73.291 -13.106 -86.465  1.00  1.30           C  
ATOM   3713  NE1 TRP A 230      74.839 -14.691 -86.194  1.00  1.30           N  
ATOM   3714  CE2 TRP A 230      74.012 -14.116 -87.111  1.00  1.30           C  
ATOM   3715  CE3 TRP A 230      72.341 -12.375 -87.184  1.00  1.30           C  
ATOM   3716  CZ2 TRP A 230      73.825 -14.412 -88.445  1.00  1.30           C  
ATOM   3717  CZ3 TRP A 230      72.146 -12.690 -88.522  1.00  1.30           C  
ATOM   3718  CH2 TRP A 230      72.874 -13.681 -89.124  1.00  1.30           C  
ATOM   3719  H   TRP A 230      72.310 -10.722 -82.195  1.00  1.30           H  
ATOM   3720  HA  TRP A 230      74.919 -11.594 -82.922  1.00  1.30           H  
ATOM   3721 1HB  TRP A 230      72.912 -12.944 -83.140  1.00  1.30           H  
ATOM   3722 2HB  TRP A 230      72.246 -11.838 -84.305  1.00  1.30           H  
ATOM   3723  HD1 TRP A 230      75.155 -14.372 -84.074  1.00  1.30           H  
ATOM   3724  HE1 TRP A 230      75.475 -15.452 -86.373  1.00  1.30           H  
ATOM   3725  HE3 TRP A 230      71.763 -11.585 -86.695  1.00  1.30           H  
ATOM   3726  HZ2 TRP A 230      74.385 -15.196 -88.957  1.00  1.30           H  
ATOM   3727  HZ3 TRP A 230      71.415 -12.125 -89.087  1.00  1.30           H  
ATOM   3728  HH2 TRP A 230      72.706 -13.894 -90.163  1.00  1.30           H  
ATOM   3729  N   VAL A 231      73.660  -9.232 -84.860  1.00  1.32           N  
ATOM   3730  CA  VAL A 231      74.062  -8.207 -85.805  1.00  1.32           C  
ATOM   3731  C   VAL A 231      75.110  -7.292 -85.163  1.00  1.32           C  
ATOM   3732  O   VAL A 231      76.059  -6.897 -85.835  1.00  1.32           O  
ATOM   3733  CB  VAL A 231      72.881  -7.401 -86.321  1.00  1.32           C  
ATOM   3734  CG1 VAL A 231      73.399  -6.247 -87.168  1.00  1.32           C  
ATOM   3735  CG2 VAL A 231      71.987  -8.313 -87.120  1.00  1.32           C  
ATOM   3736  H   VAL A 231      72.698  -9.269 -84.524  1.00  1.32           H  
ATOM   3737  HA  VAL A 231      74.520  -8.699 -86.662  1.00  1.32           H  
ATOM   3738  HB  VAL A 231      72.324  -6.977 -85.478  1.00  1.32           H  
ATOM   3739 1HG1 VAL A 231      72.577  -5.655 -87.542  1.00  1.32           H  
ATOM   3740 2HG1 VAL A 231      74.037  -5.623 -86.558  1.00  1.32           H  
ATOM   3741 3HG1 VAL A 231      73.967  -6.641 -88.004  1.00  1.32           H  
ATOM   3742 1HG2 VAL A 231      71.153  -7.746 -87.490  1.00  1.32           H  
ATOM   3743 2HG2 VAL A 231      72.532  -8.737 -87.944  1.00  1.32           H  
ATOM   3744 3HG2 VAL A 231      71.630  -9.115 -86.486  1.00  1.32           H  
ATOM   3745  N   ILE A 232      74.949  -6.957 -83.872  1.00  1.37           N  
ATOM   3746  CA  ILE A 232      75.943  -6.155 -83.160  1.00  1.37           C  
ATOM   3747  C   ILE A 232      77.287  -6.866 -83.182  1.00  1.37           C  
ATOM   3748  O   ILE A 232      78.303  -6.228 -83.431  1.00  1.37           O  
ATOM   3749  CB  ILE A 232      75.537  -5.778 -81.724  1.00  1.37           C  
ATOM   3750  CG1 ILE A 232      74.365  -4.774 -81.754  1.00  1.37           C  
ATOM   3751  CG2 ILE A 232      76.738  -5.179 -80.995  1.00  1.37           C  
ATOM   3752  CD1 ILE A 232      73.716  -4.557 -80.406  1.00  1.37           C  
ATOM   3753  H   ILE A 232      74.120  -7.270 -83.374  1.00  1.37           H  
ATOM   3754  HA  ILE A 232      76.058  -5.219 -83.691  1.00  1.37           H  
ATOM   3755  HB  ILE A 232      75.200  -6.664 -81.196  1.00  1.37           H  
ATOM   3756 1HG1 ILE A 232      74.738  -3.815 -82.114  1.00  1.37           H  
ATOM   3757 2HG1 ILE A 232      73.614  -5.129 -82.451  1.00  1.37           H  
ATOM   3758 1HG2 ILE A 232      76.456  -4.920 -79.977  1.00  1.37           H  
ATOM   3759 2HG2 ILE A 232      77.553  -5.909 -80.968  1.00  1.37           H  
ATOM   3760 3HG2 ILE A 232      77.074  -4.284 -81.519  1.00  1.37           H  
ATOM   3761 1HD1 ILE A 232      72.905  -3.835 -80.504  1.00  1.37           H  
ATOM   3762 2HD1 ILE A 232      73.318  -5.502 -80.039  1.00  1.37           H  
ATOM   3763 3HD1 ILE A 232      74.453  -4.176 -79.702  1.00  1.37           H  
ATOM   3764  N   VAL A 233      77.313  -8.193 -82.983  1.00  1.43           N  
ATOM   3765  CA  VAL A 233      78.590  -8.908 -83.085  1.00  1.43           C  
ATOM   3766  C   VAL A 233      79.238  -8.598 -84.426  1.00  1.43           C  
ATOM   3767  O   VAL A 233      80.431  -8.284 -84.495  1.00  1.43           O  
ATOM   3768  CB  VAL A 233      78.410 -10.447 -83.025  1.00  1.43           C  
ATOM   3769  CG1 VAL A 233      79.717 -11.107 -83.407  1.00  1.43           C  
ATOM   3770  CG2 VAL A 233      77.975 -10.901 -81.632  1.00  1.43           C  
ATOM   3771  H   VAL A 233      76.452  -8.684 -82.741  1.00  1.43           H  
ATOM   3772  HA  VAL A 233      79.249  -8.576 -82.279  1.00  1.43           H  
ATOM   3773  HB  VAL A 233      77.682 -10.748 -83.745  1.00  1.43           H  
ATOM   3774 1HG1 VAL A 233      79.588 -12.169 -83.406  1.00  1.43           H  
ATOM   3775 2HG1 VAL A 233      80.004 -10.788 -84.408  1.00  1.43           H  
ATOM   3776 3HG1 VAL A 233      80.496 -10.826 -82.700  1.00  1.43           H  
ATOM   3777 1HG2 VAL A 233      77.856 -11.985 -81.622  1.00  1.43           H  
ATOM   3778 2HG2 VAL A 233      78.731 -10.613 -80.902  1.00  1.43           H  
ATOM   3779 3HG2 VAL A 233      77.031 -10.433 -81.379  1.00  1.43           H  
ATOM   3780  N   LEU A 234      78.440  -8.632 -85.487  1.00  1.54           N  
ATOM   3781  CA  LEU A 234      78.977  -8.334 -86.796  1.00  1.54           C  
ATOM   3782  C   LEU A 234      79.463  -6.900 -86.858  1.00  1.54           C  
ATOM   3783  O   LEU A 234      80.567  -6.641 -87.326  1.00  1.54           O  
ATOM   3784  CB  LEU A 234      77.986  -8.587 -87.910  1.00  1.54           C  
ATOM   3785  CG  LEU A 234      78.607  -8.453 -89.308  1.00  1.54           C  
ATOM   3786  CD1 LEU A 234      78.489  -7.024 -89.767  1.00  1.54           C  
ATOM   3787  CD2 LEU A 234      80.050  -8.868 -89.249  1.00  1.54           C  
ATOM   3788  H   LEU A 234      77.459  -8.901 -85.367  1.00  1.54           H  
ATOM   3789  HA  LEU A 234      79.820  -8.986 -86.969  1.00  1.54           H  
ATOM   3790 1HB  LEU A 234      77.546  -9.541 -87.790  1.00  1.54           H  
ATOM   3791 2HB  LEU A 234      77.195  -7.845 -87.843  1.00  1.54           H  
ATOM   3792  HG  LEU A 234      78.129  -9.091 -89.976  1.00  1.54           H  
ATOM   3793 1HD1 LEU A 234      78.923  -6.916 -90.745  1.00  1.54           H  
ATOM   3794 2HD1 LEU A 234      77.458  -6.750 -89.801  1.00  1.54           H  
ATOM   3795 3HD1 LEU A 234      78.999  -6.384 -89.072  1.00  1.54           H  
ATOM   3796 1HD2 LEU A 234      80.511  -8.785 -90.226  1.00  1.54           H  
ATOM   3797 2HD2 LEU A 234      80.557  -8.223 -88.565  1.00  1.54           H  
ATOM   3798 3HD2 LEU A 234      80.124  -9.898 -88.906  1.00  1.54           H  
ATOM   3799  N   LEU A 235      78.657  -5.963 -86.400  1.00  1.70           N  
ATOM   3800  CA  LEU A 235      79.043  -4.568 -86.470  1.00  1.70           C  
ATOM   3801  C   LEU A 235      80.340  -4.313 -85.705  1.00  1.70           C  
ATOM   3802  O   LEU A 235      81.181  -3.542 -86.163  1.00  1.70           O  
ATOM   3803  CB  LEU A 235      77.897  -3.741 -85.925  1.00  1.70           C  
ATOM   3804  CG  LEU A 235      76.673  -3.708 -86.836  1.00  1.70           C  
ATOM   3805  CD1 LEU A 235      75.489  -3.154 -86.082  1.00  1.70           C  
ATOM   3806  CD2 LEU A 235      77.024  -2.818 -88.028  1.00  1.70           C  
ATOM   3807  H   LEU A 235      77.756  -6.231 -86.009  1.00  1.70           H  
ATOM   3808  HA  LEU A 235      79.196  -4.308 -87.516  1.00  1.70           H  
ATOM   3809 1HB  LEU A 235      77.609  -4.143 -84.966  1.00  1.70           H  
ATOM   3810 2HB  LEU A 235      78.241  -2.725 -85.782  1.00  1.70           H  
ATOM   3811  HG  LEU A 235      76.425  -4.712 -87.188  1.00  1.70           H  
ATOM   3812 1HD1 LEU A 235      74.616  -3.097 -86.737  1.00  1.70           H  
ATOM   3813 2HD1 LEU A 235      75.258  -3.793 -85.239  1.00  1.70           H  
ATOM   3814 3HD1 LEU A 235      75.727  -2.207 -85.725  1.00  1.70           H  
ATOM   3815 1HD2 LEU A 235      76.188  -2.750 -88.701  1.00  1.70           H  
ATOM   3816 2HD2 LEU A 235      77.275  -1.818 -87.669  1.00  1.70           H  
ATOM   3817 3HD2 LEU A 235      77.880  -3.240 -88.556  1.00  1.70           H  
ATOM   3818  N   GLU A 236      80.541  -4.967 -84.561  1.00  1.90           N  
ATOM   3819  CA  GLU A 236      81.792  -4.784 -83.832  1.00  1.90           C  
ATOM   3820  C   GLU A 236      82.962  -5.261 -84.695  1.00  1.90           C  
ATOM   3821  O   GLU A 236      84.025  -4.622 -84.743  1.00  1.90           O  
ATOM   3822  CB  GLU A 236      81.771  -5.546 -82.499  1.00  1.90           C  
ATOM   3823  CG  GLU A 236      80.834  -4.962 -81.430  1.00  1.90           C  
ATOM   3824  CD  GLU A 236      80.781  -5.795 -80.155  1.00  1.90           C  
ATOM   3825  OE1 GLU A 236      81.357  -6.860 -80.128  1.00  1.90           O  
ATOM   3826  OE2 GLU A 236      80.165  -5.356 -79.210  1.00  1.90           O  
ATOM   3827  H   GLU A 236      79.817  -5.582 -84.195  1.00  1.90           H  
ATOM   3828  HA  GLU A 236      81.925  -3.725 -83.625  1.00  1.90           H  
ATOM   3829 1HB  GLU A 236      81.450  -6.575 -82.683  1.00  1.90           H  
ATOM   3830 2HB  GLU A 236      82.776  -5.587 -82.084  1.00  1.90           H  
ATOM   3831 1HG  GLU A 236      81.177  -3.960 -81.180  1.00  1.90           H  
ATOM   3832 2HG  GLU A 236      79.834  -4.875 -81.847  1.00  1.90           H  
ATOM   3833  N   ASN A 237      82.748  -6.360 -85.427  1.00  2.12           N  
ATOM   3834  CA  ASN A 237      83.787  -6.921 -86.282  1.00  2.12           C  
ATOM   3835  C   ASN A 237      84.121  -5.901 -87.385  1.00  2.12           C  
ATOM   3836  O   ASN A 237      85.287  -5.694 -87.736  1.00  2.12           O  
ATOM   3837  CB  ASN A 237      83.277  -8.196 -86.912  1.00  2.12           C  
ATOM   3838  CG  ASN A 237      83.014  -9.276 -85.968  1.00  2.12           C  
ATOM   3839  OD1 ASN A 237      83.559  -9.362 -84.857  1.00  2.12           O  
ATOM   3840  ND2 ASN A 237      82.109 -10.122 -86.386  1.00  2.12           N  
ATOM   3841  H   ASN A 237      81.853  -6.853 -85.342  1.00  2.12           H  
ATOM   3842  HA  ASN A 237      84.685  -7.110 -85.693  1.00  2.12           H  
ATOM   3843 1HB  ASN A 237      82.431  -8.011 -87.497  1.00  2.12           H  
ATOM   3844 2HB  ASN A 237      84.001  -8.569 -87.565  1.00  2.12           H  
ATOM   3845 1HD2 ASN A 237      81.799 -10.867 -85.796  1.00  2.12           H  
ATOM   3846 2HD2 ASN A 237      81.702 -10.000 -87.291  1.00  2.12           H  
ATOM   3847  N   VAL A 238      83.085  -5.194 -87.858  1.00  2.32           N  
ATOM   3848  CA  VAL A 238      83.217  -4.162 -88.886  1.00  2.32           C  
ATOM   3849  C   VAL A 238      83.967  -2.943 -88.364  1.00  2.32           C  
ATOM   3850  O   VAL A 238      84.875  -2.437 -89.021  1.00  2.32           O  
ATOM   3851  CB  VAL A 238      81.842  -3.735 -89.408  1.00  2.32           C  
ATOM   3852  CG1 VAL A 238      81.962  -2.566 -90.351  1.00  2.32           C  
ATOM   3853  CG2 VAL A 238      81.254  -4.881 -90.073  1.00  2.32           C  
ATOM   3854  H   VAL A 238      82.154  -5.440 -87.515  1.00  2.32           H  
ATOM   3855  HA  VAL A 238      83.774  -4.587 -89.722  1.00  2.32           H  
ATOM   3856  HB  VAL A 238      81.219  -3.422 -88.587  1.00  2.32           H  
ATOM   3857 1HG1 VAL A 238      80.970  -2.287 -90.711  1.00  2.32           H  
ATOM   3858 2HG1 VAL A 238      82.408  -1.720 -89.827  1.00  2.32           H  
ATOM   3859 3HG1 VAL A 238      82.589  -2.842 -91.199  1.00  2.32           H  
ATOM   3860 1HG2 VAL A 238      80.271  -4.627 -90.458  1.00  2.32           H  
ATOM   3861 2HG2 VAL A 238      81.902  -5.158 -90.864  1.00  2.32           H  
ATOM   3862 3HG2 VAL A 238      81.179  -5.693 -89.390  1.00  2.32           H  
ATOM   3863  N   TYR A 239      83.647  -2.501 -87.148  1.00  2.42           N  
ATOM   3864  CA  TYR A 239      84.321  -1.340 -86.558  1.00  2.42           C  
ATOM   3865  C   TYR A 239      85.789  -1.671 -86.272  1.00  2.42           C  
ATOM   3866  O   TYR A 239      86.652  -0.791 -86.267  1.00  2.42           O  
ATOM   3867  CB  TYR A 239      83.616  -0.859 -85.286  1.00  2.42           C  
ATOM   3868  CG  TYR A 239      82.275  -0.169 -85.540  1.00  2.42           C  
ATOM   3869  CD1 TYR A 239      81.101  -0.751 -85.098  1.00  2.42           C  
ATOM   3870  CD2 TYR A 239      82.226   1.037 -86.234  1.00  2.42           C  
ATOM   3871  CE1 TYR A 239      79.893  -0.149 -85.331  1.00  2.42           C  
ATOM   3872  CE2 TYR A 239      81.005   1.646 -86.471  1.00  2.42           C  
ATOM   3873  CZ  TYR A 239      79.843   1.053 -86.016  1.00  2.42           C  
ATOM   3874  OH  TYR A 239      78.626   1.647 -86.230  1.00  2.42           O  
ATOM   3875  H   TYR A 239      82.887  -2.957 -86.644  1.00  2.42           H  
ATOM   3876  HA  TYR A 239      84.303  -0.526 -87.282  1.00  2.42           H  
ATOM   3877 1HB  TYR A 239      83.435  -1.718 -84.631  1.00  2.42           H  
ATOM   3878 2HB  TYR A 239      84.261  -0.168 -84.750  1.00  2.42           H  
ATOM   3879  HD1 TYR A 239      81.137  -1.691 -84.557  1.00  2.42           H  
ATOM   3880  HD2 TYR A 239      83.146   1.501 -86.589  1.00  2.42           H  
ATOM   3881  HE1 TYR A 239      78.980  -0.617 -84.970  1.00  2.42           H  
ATOM   3882  HE2 TYR A 239      80.963   2.593 -87.012  1.00  2.42           H  
ATOM   3883  HH  TYR A 239      78.753   2.472 -86.716  1.00  2.42           H  
ATOM   3884  N   SER A 240      86.069  -2.967 -86.112  1.00  2.40           N  
ATOM   3885  CA  SER A 240      87.400  -3.513 -85.891  1.00  2.40           C  
ATOM   3886  C   SER A 240      88.109  -3.766 -87.242  1.00  2.40           C  
ATOM   3887  O   SER A 240      89.215  -4.308 -87.279  1.00  2.40           O  
ATOM   3888  CB  SER A 240      87.306  -4.814 -85.115  1.00  2.40           C  
ATOM   3889  OG  SER A 240      86.702  -4.615 -83.862  1.00  2.40           O  
ATOM   3890  H   SER A 240      85.290  -3.624 -86.079  1.00  2.40           H  
ATOM   3891  HA  SER A 240      87.985  -2.793 -85.319  1.00  2.40           H  
ATOM   3892 1HB  SER A 240      86.741  -5.543 -85.683  1.00  2.40           H  
ATOM   3893 2HB  SER A 240      88.308  -5.217 -84.977  1.00  2.40           H  
ATOM   3894  HG  SER A 240      85.745  -4.459 -84.056  1.00  2.40           H  
ATOM   3895  N   ASN A 241      87.453  -3.363 -88.343  1.00  2.28           N  
ATOM   3896  CA  ASN A 241      87.884  -3.493 -89.736  1.00  2.28           C  
ATOM   3897  C   ASN A 241      88.107  -4.921 -90.232  1.00  2.28           C  
ATOM   3898  O   ASN A 241      89.008  -5.170 -91.039  1.00  2.28           O  
ATOM   3899  CB  ASN A 241      89.140  -2.670 -89.968  1.00  2.28           C  
ATOM   3900  CG  ASN A 241      88.914  -1.189 -89.756  1.00  2.28           C  
ATOM   3901  OD1 ASN A 241      87.971  -0.600 -90.298  1.00  2.28           O  
ATOM   3902  ND2 ASN A 241      89.774  -0.577 -88.976  1.00  2.28           N  
ATOM   3903  H   ASN A 241      86.548  -2.924 -88.227  1.00  2.28           H  
ATOM   3904  HA  ASN A 241      87.089  -3.073 -90.355  1.00  2.28           H  
ATOM   3905 1HB  ASN A 241      89.935  -3.006 -89.308  1.00  2.28           H  
ATOM   3906 2HB  ASN A 241      89.483  -2.826 -90.989  1.00  2.28           H  
ATOM   3907 1HD2 ASN A 241      89.680   0.403 -88.797  1.00  2.28           H  
ATOM   3908 2HD2 ASN A 241      90.524  -1.092 -88.559  1.00  2.28           H  
ATOM   3909  N   ASN A 242      87.255  -5.848 -89.792  1.00  2.11           N  
ATOM   3910  CA  ASN A 242      87.324  -7.228 -90.247  1.00  2.11           C  
ATOM   3911  C   ASN A 242      86.005  -7.967 -90.057  1.00  2.11           C  
ATOM   3912  O   ASN A 242      85.749  -8.495 -88.985  1.00  2.11           O  
ATOM   3913  CB  ASN A 242      88.422  -7.976 -89.530  1.00  2.11           C  
ATOM   3914  CG  ASN A 242      88.612  -9.359 -90.082  1.00  2.11           C  
ATOM   3915  OD1 ASN A 242      87.887  -9.776 -91.010  1.00  2.11           O  
ATOM   3916  ND2 ASN A 242      89.584 -10.073 -89.547  1.00  2.11           N  
ATOM   3917  H   ASN A 242      86.537  -5.598 -89.113  1.00  2.11           H  
ATOM   3918  HA  ASN A 242      87.544  -7.228 -91.314  1.00  2.11           H  
ATOM   3919 1HB  ASN A 242      89.361  -7.427 -89.610  1.00  2.11           H  
ATOM   3920 2HB  ASN A 242      88.174  -8.047 -88.472  1.00  2.11           H  
ATOM   3921 1HD2 ASN A 242      89.779 -10.997 -89.880  1.00  2.11           H  
ATOM   3922 2HD2 ASN A 242      90.143  -9.682 -88.814  1.00  2.11           H  
ATOM   3923  N   PHE A 243      85.207  -8.105 -91.116  1.00  1.96           N  
ATOM   3924  CA  PHE A 243      83.880  -8.741 -91.022  1.00  1.96           C  
ATOM   3925  C   PHE A 243      83.948 -10.229 -90.669  1.00  1.96           C  
ATOM   3926  O   PHE A 243      82.942 -10.807 -90.268  1.00  1.96           O  
ATOM   3927  CB  PHE A 243      83.121  -8.668 -92.372  1.00  1.96           C  
ATOM   3928  CG  PHE A 243      82.425  -7.365 -92.768  1.00  1.96           C  
ATOM   3929  CD1 PHE A 243      83.133  -6.266 -93.228  1.00  1.96           C  
ATOM   3930  CD2 PHE A 243      81.025  -7.286 -92.750  1.00  1.96           C  
ATOM   3931  CE1 PHE A 243      82.465  -5.110 -93.623  1.00  1.96           C  
ATOM   3932  CE2 PHE A 243      80.361  -6.140 -93.147  1.00  1.96           C  
ATOM   3933  CZ  PHE A 243      81.074  -5.051 -93.577  1.00  1.96           C  
ATOM   3934  H   PHE A 243      85.496  -7.704 -91.996  1.00  1.96           H  
ATOM   3935  HA  PHE A 243      83.305  -8.223 -90.246  1.00  1.96           H  
ATOM   3936 1HB  PHE A 243      83.818  -8.922 -93.169  1.00  1.96           H  
ATOM   3937 2HB  PHE A 243      82.359  -9.453 -92.375  1.00  1.96           H  
ATOM   3938  HD1 PHE A 243      84.220  -6.310 -93.272  1.00  1.96           H  
ATOM   3939  HD2 PHE A 243      80.448  -8.148 -92.419  1.00  1.96           H  
ATOM   3940  HE1 PHE A 243      83.033  -4.249 -93.974  1.00  1.96           H  
ATOM   3941  HE2 PHE A 243      79.271  -6.101 -93.121  1.00  1.96           H  
ATOM   3942  HZ  PHE A 243      80.552  -4.146 -93.891  1.00  1.96           H  
ATOM   3943  N   SER A 244      85.113 -10.857 -90.885  1.00  1.88           N  
ATOM   3944  CA  SER A 244      85.321 -12.299 -90.702  1.00  1.88           C  
ATOM   3945  C   SER A 244      84.259 -13.021 -89.833  1.00  1.88           C  
ATOM   3946  O   SER A 244      83.377 -13.619 -90.440  1.00  1.88           O  
ATOM   3947  CB  SER A 244      86.763 -12.585 -90.345  1.00  1.88           C  
ATOM   3948  OG  SER A 244      86.984 -13.958 -90.144  1.00  1.88           O  
ATOM   3949  H   SER A 244      85.928 -10.305 -91.159  1.00  1.88           H  
ATOM   3950  HA  SER A 244      85.231 -12.743 -91.695  1.00  1.88           H  
ATOM   3951 1HB  SER A 244      87.374 -12.268 -91.188  1.00  1.88           H  
ATOM   3952 2HB  SER A 244      87.086 -12.008 -89.507  1.00  1.88           H  
ATOM   3953  HG  SER A 244      86.762 -14.132 -89.207  1.00  1.88           H  
ATOM   3954  N   PRO A 245      84.243 -13.000 -88.465  1.00  1.89           N  
ATOM   3955  CA  PRO A 245      85.008 -12.358 -87.381  1.00  1.89           C  
ATOM   3956  C   PRO A 245      86.431 -12.828 -87.120  1.00  1.89           C  
ATOM   3957  O   PRO A 245      86.802 -13.924 -87.529  1.00  1.89           O  
ATOM   3958  CB  PRO A 245      84.206 -12.781 -86.132  1.00  1.89           C  
ATOM   3959  CG  PRO A 245      83.501 -14.005 -86.527  1.00  1.89           C  
ATOM   3960  CD  PRO A 245      83.142 -13.787 -87.935  1.00  1.89           C  
ATOM   3961  HA  PRO A 245      84.939 -11.281 -87.540  1.00  1.89           H  
ATOM   3962 1HB  PRO A 245      84.909 -12.990 -85.300  1.00  1.89           H  
ATOM   3963 2HB  PRO A 245      83.567 -12.024 -85.780  1.00  1.89           H  
ATOM   3964 1HG  PRO A 245      84.143 -14.880 -86.407  1.00  1.89           H  
ATOM   3965 2HG  PRO A 245      82.622 -14.165 -85.905  1.00  1.89           H  
ATOM   3966 1HD  PRO A 245      83.061 -14.736 -88.444  1.00  1.89           H  
ATOM   3967 2HD  PRO A 245      82.222 -13.199 -88.017  1.00  1.89           H  
ATOM   3968  N   PRO A 246      87.240 -12.011 -86.427  1.00  1.97           N  
ATOM   3969  CA  PRO A 246      88.546 -12.359 -85.903  1.00  1.97           C  
ATOM   3970  C   PRO A 246      88.367 -13.563 -84.991  1.00  1.97           C  
ATOM   3971  O   PRO A 246      87.325 -13.712 -84.369  1.00  1.97           O  
ATOM   3972  CB  PRO A 246      88.946 -11.104 -85.117  1.00  1.97           C  
ATOM   3973  CG  PRO A 246      88.194  -9.977 -85.788  1.00  1.97           C  
ATOM   3974  CD  PRO A 246      86.877 -10.582 -86.223  1.00  1.97           C  
ATOM   3975  HA  PRO A 246      89.239 -12.571 -86.726  1.00  1.97           H  
ATOM   3976 1HB  PRO A 246      88.677 -11.222 -84.055  1.00  1.97           H  
ATOM   3977 2HB  PRO A 246      90.036 -10.969 -85.156  1.00  1.97           H  
ATOM   3978 1HG  PRO A 246      88.058  -9.135 -85.093  1.00  1.97           H  
ATOM   3979 2HG  PRO A 246      88.780  -9.592 -86.632  1.00  1.97           H  
ATOM   3980 1HD  PRO A 246      86.104 -10.462 -85.446  1.00  1.97           H  
ATOM   3981 2HD  PRO A 246      86.615 -10.079 -87.168  1.00  1.97           H  
ATOM   3982  N   ALA A 247      89.399 -14.397 -84.895  1.00  2.10           N  
ATOM   3983  CA  ALA A 247      89.369 -15.645 -84.114  1.00  2.10           C  
ATOM   3984  C   ALA A 247      89.036 -15.476 -82.632  1.00  2.10           C  
ATOM   3985  O   ALA A 247      88.543 -16.409 -81.993  1.00  2.10           O  
ATOM   3986  CB  ALA A 247      90.715 -16.332 -84.218  1.00  2.10           C  
ATOM   3987  H   ALA A 247      90.232 -14.187 -85.420  1.00  2.10           H  
ATOM   3988  HA  ALA A 247      88.605 -16.285 -84.554  1.00  2.10           H  
ATOM   3989 1HB  ALA A 247      90.675 -17.282 -83.682  1.00  2.10           H  
ATOM   3990 2HB  ALA A 247      90.953 -16.515 -85.263  1.00  2.10           H  
ATOM   3991 3HB  ALA A 247      91.481 -15.698 -83.773  1.00  2.10           H  
ATOM   3992  N   ASN A 248      89.307 -14.315 -82.055  1.00  2.21           N  
ATOM   3993  CA  ASN A 248      89.081 -14.119 -80.624  1.00  2.21           C  
ATOM   3994  C   ASN A 248      87.607 -13.887 -80.282  1.00  2.21           C  
ATOM   3995  O   ASN A 248      87.201 -12.791 -79.893  1.00  2.21           O  
ATOM   3996  CB  ASN A 248      89.939 -12.978 -80.124  1.00  2.21           C  
ATOM   3997  CG  ASN A 248      91.403 -13.306 -80.223  1.00  2.21           C  
ATOM   3998  OD1 ASN A 248      91.824 -14.432 -79.928  1.00  2.21           O  
ATOM   3999  ND2 ASN A 248      92.190 -12.348 -80.639  1.00  2.21           N  
ATOM   4000  H   ASN A 248      89.676 -13.561 -82.615  1.00  2.21           H  
ATOM   4001  HA  ASN A 248      89.384 -15.029 -80.104  1.00  2.21           H  
ATOM   4002 1HB  ASN A 248      89.731 -12.080 -80.707  1.00  2.21           H  
ATOM   4003 2HB  ASN A 248      89.690 -12.763 -79.083  1.00  2.21           H  
ATOM   4004 1HD2 ASN A 248      93.174 -12.511 -80.727  1.00  2.21           H  
ATOM   4005 2HD2 ASN A 248      91.811 -11.451 -80.868  1.00  2.21           H  
ATOM   4006  N   TYR A 249      86.817 -14.944 -80.448  1.00  2.23           N  
ATOM   4007  CA  TYR A 249      85.377 -14.928 -80.211  1.00  2.23           C  
ATOM   4008  C   TYR A 249      85.097 -14.563 -78.763  1.00  2.23           C  
ATOM   4009  O   TYR A 249      85.788 -15.032 -77.857  1.00  2.23           O  
ATOM   4010  CB  TYR A 249      84.770 -16.297 -80.532  1.00  2.23           C  
ATOM   4011  CG  TYR A 249      84.739 -16.646 -82.004  1.00  2.23           C  
ATOM   4012  CD1 TYR A 249      85.464 -15.893 -82.915  1.00  2.23           C  
ATOM   4013  CD2 TYR A 249      83.999 -17.736 -82.444  1.00  2.23           C  
ATOM   4014  CE1 TYR A 249      85.448 -16.223 -84.244  1.00  2.23           C  
ATOM   4015  CE2 TYR A 249      83.993 -18.059 -83.779  1.00  2.23           C  
ATOM   4016  CZ  TYR A 249      84.720 -17.297 -84.675  1.00  2.23           C  
ATOM   4017  OH  TYR A 249      84.731 -17.603 -85.998  1.00  2.23           O  
ATOM   4018  H   TYR A 249      87.270 -15.787 -80.793  1.00  2.23           H  
ATOM   4019  HA  TYR A 249      84.923 -14.169 -80.847  1.00  2.23           H  
ATOM   4020 1HB  TYR A 249      85.336 -17.070 -80.011  1.00  2.23           H  
ATOM   4021 2HB  TYR A 249      83.746 -16.333 -80.153  1.00  2.23           H  
ATOM   4022  HD1 TYR A 249      86.048 -15.038 -82.580  1.00  2.23           H  
ATOM   4023  HD2 TYR A 249      83.430 -18.335 -81.732  1.00  2.23           H  
ATOM   4024  HE1 TYR A 249      86.016 -15.636 -84.963  1.00  2.23           H  
ATOM   4025  HE2 TYR A 249      83.421 -18.913 -84.124  1.00  2.23           H  
ATOM   4026  HH  TYR A 249      85.277 -16.960 -86.474  1.00  2.23           H  
ATOM   4027  N   SER A 250      84.066 -13.762 -78.538  1.00  2.15           N  
ATOM   4028  CA  SER A 250      83.728 -13.342 -77.186  1.00  2.15           C  
ATOM   4029  C   SER A 250      82.255 -12.996 -77.037  1.00  2.15           C  
ATOM   4030  O   SER A 250      81.522 -12.920 -78.033  1.00  2.15           O  
ATOM   4031  CB  SER A 250      84.573 -12.141 -76.814  1.00  2.15           C  
ATOM   4032  OG  SER A 250      84.232 -11.031 -77.597  1.00  2.15           O  
ATOM   4033  H   SER A 250      83.536 -13.408 -79.319  1.00  2.15           H  
ATOM   4034  HA  SER A 250      83.962 -14.158 -76.500  1.00  2.15           H  
ATOM   4035 1HB  SER A 250      84.439 -11.904 -75.761  1.00  2.15           H  
ATOM   4036 2HB  SER A 250      85.627 -12.382 -76.964  1.00  2.15           H  
ATOM   4037  HG  SER A 250      84.887 -10.358 -77.399  1.00  2.15           H  
ATOM   4038  N   GLY A 251      81.817 -12.868 -75.787  1.00  1.99           N  
ATOM   4039  CA  GLY A 251      80.471 -12.421 -75.464  1.00  1.99           C  
ATOM   4040  C   GLY A 251      79.410 -13.273 -76.124  1.00  1.99           C  
ATOM   4041  O   GLY A 251      79.452 -14.504 -76.081  1.00  1.99           O  
ATOM   4042  H   GLY A 251      82.471 -13.015 -75.031  1.00  1.99           H  
ATOM   4043 1HA  GLY A 251      80.333 -12.442 -74.382  1.00  1.99           H  
ATOM   4044 2HA  GLY A 251      80.352 -11.384 -75.776  1.00  1.99           H  
ATOM   4045  N   ALA A 252      78.481 -12.588 -76.782  1.00  1.79           N  
ATOM   4046  CA  ALA A 252      77.380 -13.228 -77.476  1.00  1.79           C  
ATOM   4047  C   ALA A 252      77.843 -14.174 -78.558  1.00  1.79           C  
ATOM   4048  O   ALA A 252      77.175 -15.172 -78.822  1.00  1.79           O  
ATOM   4049  CB  ALA A 252      76.495 -12.187 -78.105  1.00  1.79           C  
ATOM   4050  H   ALA A 252      78.536 -11.580 -76.782  1.00  1.79           H  
ATOM   4051  HA  ALA A 252      76.810 -13.801 -76.745  1.00  1.79           H  
ATOM   4052 1HB  ALA A 252      75.658 -12.681 -78.597  1.00  1.79           H  
ATOM   4053 2HB  ALA A 252      76.127 -11.520 -77.329  1.00  1.79           H  
ATOM   4054 3HB  ALA A 252      77.064 -11.619 -78.836  1.00  1.79           H  
ATOM   4055  N   LEU A 253      78.952 -13.857 -79.228  1.00  1.58           N  
ATOM   4056  CA  LEU A 253      79.370 -14.730 -80.305  1.00  1.58           C  
ATOM   4057  C   LEU A 253      79.811 -16.030 -79.718  1.00  1.58           C  
ATOM   4058  O   LEU A 253      79.364 -17.093 -80.135  1.00  1.58           O  
ATOM   4059  CB  LEU A 253      80.510 -14.153 -81.126  1.00  1.58           C  
ATOM   4060  CG  LEU A 253      80.979 -15.080 -82.244  1.00  1.58           C  
ATOM   4061  CD1 LEU A 253      79.815 -15.364 -83.153  1.00  1.58           C  
ATOM   4062  CD2 LEU A 253      82.109 -14.438 -83.014  1.00  1.58           C  
ATOM   4063  H   LEU A 253      79.533 -13.068 -78.946  1.00  1.58           H  
ATOM   4064  HA  LEU A 253      78.520 -14.911 -80.961  1.00  1.58           H  
ATOM   4065 1HB  LEU A 253      80.198 -13.222 -81.540  1.00  1.58           H  
ATOM   4066 2HB  LEU A 253      81.354 -13.969 -80.467  1.00  1.58           H  
ATOM   4067  HG  LEU A 253      81.320 -16.023 -81.813  1.00  1.58           H  
ATOM   4068 1HD1 LEU A 253      80.132 -16.034 -83.940  1.00  1.58           H  
ATOM   4069 2HD1 LEU A 253      79.013 -15.829 -82.582  1.00  1.58           H  
ATOM   4070 3HD1 LEU A 253      79.459 -14.442 -83.582  1.00  1.58           H  
ATOM   4071 1HD2 LEU A 253      82.433 -15.116 -83.798  1.00  1.58           H  
ATOM   4072 2HD2 LEU A 253      81.774 -13.501 -83.458  1.00  1.58           H  
ATOM   4073 3HD2 LEU A 253      82.939 -14.240 -82.344  1.00  1.58           H  
ATOM   4074  N   PHE A 254      80.641 -15.933 -78.697  1.00  1.41           N  
ATOM   4075  CA  PHE A 254      81.169 -17.113 -78.041  1.00  1.41           C  
ATOM   4076  C   PHE A 254      80.015 -18.016 -77.611  1.00  1.41           C  
```
