## Supplementary material for "Phylogenetic and protein structure analyses provide insight into the evolution and diversification of the CD36 domain ‘apex’ among scavenger receptor class B proteins across Eukarya": Supplementary_File10_rosettafold.txt (part 18 of 221)

```
ATOM   4077  O   PHE A 254      80.012 -19.217 -77.918  1.00  1.41           O  
ATOM   4078  CB  PHE A 254      82.006 -16.677 -76.842  1.00  1.41           C  
ATOM   4079  CG  PHE A 254      82.612 -17.733 -76.015  1.00  1.41           C  
ATOM   4080  CD1 PHE A 254      83.805 -18.323 -76.399  1.00  1.41           C  
ATOM   4081  CD2 PHE A 254      82.019 -18.127 -74.829  1.00  1.41           C  
ATOM   4082  CE1 PHE A 254      84.394 -19.293 -75.610  1.00  1.41           C  
ATOM   4083  CE2 PHE A 254      82.602 -19.091 -74.037  1.00  1.41           C  
ATOM   4084  CZ  PHE A 254      83.793 -19.677 -74.426  1.00  1.41           C  
ATOM   4085  H   PHE A 254      80.923 -14.998 -78.396  1.00  1.41           H  
ATOM   4086  HA  PHE A 254      81.800 -17.657 -78.744  1.00  1.41           H  
ATOM   4087 1HB  PHE A 254      82.807 -16.064 -77.209  1.00  1.41           H  
ATOM   4088 2HB  PHE A 254      81.399 -16.054 -76.190  1.00  1.41           H  
ATOM   4089  HD1 PHE A 254      84.282 -18.007 -77.331  1.00  1.41           H  
ATOM   4090  HD2 PHE A 254      81.073 -17.658 -74.520  1.00  1.41           H  
ATOM   4091  HE1 PHE A 254      85.334 -19.749 -75.920  1.00  1.41           H  
ATOM   4092  HE2 PHE A 254      82.121 -19.389 -73.103  1.00  1.41           H  
ATOM   4093  HZ  PHE A 254      84.255 -20.439 -73.800  1.00  1.41           H  
ATOM   4094  N   ASP A 255      79.014 -17.440 -76.932  1.00  1.26           N  
ATOM   4095  CA  ASP A 255      77.878 -18.239 -76.495  1.00  1.26           C  
ATOM   4096  C   ASP A 255      77.070 -18.846 -77.644  1.00  1.26           C  
ATOM   4097  O   ASP A 255      76.692 -20.013 -77.567  1.00  1.26           O  
ATOM   4098  CB  ASP A 255      76.950 -17.410 -75.615  1.00  1.26           C  
ATOM   4099  CG  ASP A 255      77.534 -17.145 -74.230  1.00  1.26           C  
ATOM   4100  OD1 ASP A 255      78.494 -17.796 -73.876  1.00  1.26           O  
ATOM   4101  OD2 ASP A 255      77.000 -16.319 -73.530  1.00  1.26           O  
ATOM   4102  H   ASP A 255      79.060 -16.441 -76.711  1.00  1.26           H  
ATOM   4103  HA  ASP A 255      78.266 -19.060 -75.893  1.00  1.26           H  
ATOM   4104 1HB  ASP A 255      76.760 -16.451 -76.107  1.00  1.26           H  
ATOM   4105 2HB  ASP A 255      75.996 -17.921 -75.509  1.00  1.26           H  
ATOM   4106  N   LEU A 256      76.831 -18.101 -78.731  1.00  1.16           N  
ATOM   4107  CA  LEU A 256      76.069 -18.660 -79.853  1.00  1.16           C  
ATOM   4108  C   LEU A 256      76.810 -19.803 -80.524  1.00  1.16           C  
ATOM   4109  O   LEU A 256      76.209 -20.814 -80.900  1.00  1.16           O  
ATOM   4110  CB  LEU A 256      75.770 -17.566 -80.888  1.00  1.16           C  
ATOM   4111  CG  LEU A 256      74.727 -16.509 -80.446  1.00  1.16           C  
ATOM   4112  CD1 LEU A 256      74.704 -15.347 -81.430  1.00  1.16           C  
ATOM   4113  CD2 LEU A 256      73.360 -17.179 -80.396  1.00  1.16           C  
ATOM   4114  H   LEU A 256      77.154 -17.132 -78.781  1.00  1.16           H  
ATOM   4115  HA  LEU A 256      75.125 -19.041 -79.467  1.00  1.16           H  
ATOM   4116 1HB  LEU A 256      76.701 -17.036 -81.101  1.00  1.16           H  
ATOM   4117 2HB  LEU A 256      75.417 -18.034 -81.805  1.00  1.16           H  
ATOM   4118  HG  LEU A 256      74.984 -16.131 -79.460  1.00  1.16           H  
ATOM   4119 1HD1 LEU A 256      73.963 -14.610 -81.113  1.00  1.16           H  
ATOM   4120 2HD1 LEU A 256      75.691 -14.878 -81.461  1.00  1.16           H  
ATOM   4121 3HD1 LEU A 256      74.442 -15.726 -82.412  1.00  1.16           H  
ATOM   4122 1HD2 LEU A 256      72.598 -16.465 -80.077  1.00  1.16           H  
ATOM   4123 2HD2 LEU A 256      73.102 -17.555 -81.388  1.00  1.16           H  
ATOM   4124 3HD2 LEU A 256      73.402 -18.005 -79.698  1.00  1.16           H  
ATOM   4125  N   VAL A 257      78.123 -19.653 -80.649  1.00  1.09           N  
ATOM   4126  CA  VAL A 257      78.955 -20.651 -81.292  1.00  1.09           C  
ATOM   4127  C   VAL A 257      78.987 -21.925 -80.477  1.00  1.09           C  
ATOM   4128  O   VAL A 257      78.821 -23.031 -81.003  1.00  1.09           O  
ATOM   4129  CB  VAL A 257      80.362 -20.072 -81.500  1.00  1.09           C  
ATOM   4130  CG1 VAL A 257      81.336 -21.115 -82.007  1.00  1.09           C  
ATOM   4131  CG2 VAL A 257      80.226 -18.970 -82.492  1.00  1.09           C  
ATOM   4132  H   VAL A 257      78.559 -18.793 -80.309  1.00  1.09           H  
ATOM   4133  HA  VAL A 257      78.525 -20.869 -82.263  1.00  1.09           H  
ATOM   4134  HB  VAL A 257      80.742 -19.685 -80.549  1.00  1.09           H  
ATOM   4135 1HG1 VAL A 257      82.316 -20.665 -82.150  1.00  1.09           H  
ATOM   4136 2HG1 VAL A 257      81.415 -21.927 -81.283  1.00  1.09           H  
ATOM   4137 3HG1 VAL A 257      80.984 -21.503 -82.947  1.00  1.09           H  
ATOM   4138 1HG2 VAL A 257      81.185 -18.507 -82.676  1.00  1.09           H  
ATOM   4139 2HG2 VAL A 257      79.832 -19.391 -83.390  1.00  1.09           H  
ATOM   4140 3HG2 VAL A 257      79.539 -18.237 -82.140  1.00  1.09           H  
ATOM   4141  N   ASN A 258      79.157 -21.797 -79.168  1.00  1.06           N  
ATOM   4142  CA  ASN A 258      79.158 -22.991 -78.350  1.00  1.06           C  
ATOM   4143  C   ASN A 258      77.766 -23.626 -78.258  1.00  1.06           C  
ATOM   4144  O   ASN A 258      77.615 -24.835 -78.455  1.00  1.06           O  
ATOM   4145  CB  ASN A 258      79.680 -22.670 -76.968  1.00  1.06           C  
ATOM   4146  CG  ASN A 258      81.155 -22.454 -76.947  1.00  1.06           C  
ATOM   4147  OD1 ASN A 258      81.888 -22.858 -77.860  1.00  1.06           O  
ATOM   4148  ND2 ASN A 258      81.619 -21.845 -75.905  1.00  1.06           N  
ATOM   4149  H   ASN A 258      79.304 -20.877 -78.746  1.00  1.06           H  
ATOM   4150  HA  ASN A 258      79.821 -23.722 -78.813  1.00  1.06           H  
ATOM   4151 1HB  ASN A 258      79.190 -21.758 -76.607  1.00  1.06           H  
ATOM   4152 2HB  ASN A 258      79.424 -23.475 -76.283  1.00  1.06           H  
ATOM   4153 1HD2 ASN A 258      82.606 -21.697 -75.821  1.00  1.06           H  
ATOM   4154 2HD2 ASN A 258      80.988 -21.541 -75.188  1.00  1.06           H  
ATOM   4155  N   TYR A 259      76.739 -22.800 -78.039  1.00  1.07           N  
ATOM   4156  CA  TYR A 259      75.364 -23.257 -77.845  1.00  1.07           C  
ATOM   4157  C   TYR A 259      74.871 -24.098 -79.021  1.00  1.07           C  
ATOM   4158  O   TYR A 259      74.268 -25.152 -78.820  1.00  1.07           O  
ATOM   4159  CB  TYR A 259      74.432 -22.064 -77.596  1.00  1.07           C  
ATOM   4160  CG  TYR A 259      73.022 -22.430 -77.220  1.00  1.07           C  
ATOM   4161  CD1 TYR A 259      72.746 -22.775 -75.907  1.00  1.07           C  
ATOM   4162  CD2 TYR A 259      72.026 -22.422 -78.147  1.00  1.07           C  
ATOM   4163  CE1 TYR A 259      71.466 -23.103 -75.532  1.00  1.07           C  
ATOM   4164  CE2 TYR A 259      70.734 -22.749 -77.788  1.00  1.07           C  
ATOM   4165  CZ  TYR A 259      70.450 -23.089 -76.476  1.00  1.07           C  
ATOM   4166  OH  TYR A 259      69.161 -23.402 -76.088  1.00  1.07           O  
ATOM   4167  H   TYR A 259      76.910 -21.802 -77.944  1.00  1.07           H  
ATOM   4168  HA  TYR A 259      75.341 -23.890 -76.961  1.00  1.07           H  
ATOM   4169 1HB  TYR A 259      74.840 -21.456 -76.792  1.00  1.07           H  
ATOM   4170 2HB  TYR A 259      74.392 -21.438 -78.492  1.00  1.07           H  
ATOM   4171  HD1 TYR A 259      73.546 -22.779 -75.168  1.00  1.07           H  
ATOM   4172  HD2 TYR A 259      72.259 -22.158 -79.154  1.00  1.07           H  
ATOM   4173  HE1 TYR A 259      71.251 -23.365 -74.497  1.00  1.07           H  
ATOM   4174  HE2 TYR A 259      69.935 -22.735 -78.535  1.00  1.07           H  
ATOM   4175  HH  TYR A 259      68.523 -23.123 -76.790  1.00  1.07           H  
ATOM   4176  N   PHE A 260      75.123 -23.639 -80.252  1.00  1.10           N  
ATOM   4177  CA  PHE A 260      74.658 -24.364 -81.430  1.00  1.10           C  
ATOM   4178  C   PHE A 260      75.735 -25.222 -82.094  1.00  1.10           C  
ATOM   4179  O   PHE A 260      75.536 -25.689 -83.218  1.00  1.10           O  
ATOM   4180  CB  PHE A 260      74.125 -23.403 -82.478  1.00  1.10           C  
ATOM   4181  CG  PHE A 260      72.917 -22.653 -82.068  1.00  1.10           C  
ATOM   4182  CD1 PHE A 260      73.015 -21.330 -81.735  1.00  1.10           C  
ATOM   4183  CD2 PHE A 260      71.671 -23.266 -82.003  1.00  1.10           C  
ATOM   4184  CE1 PHE A 260      71.914 -20.631 -81.365  1.00  1.10           C  
ATOM   4185  CE2 PHE A 260      70.566 -22.545 -81.614  1.00  1.10           C  
ATOM   4186  CZ  PHE A 260      70.687 -21.235 -81.304  1.00  1.10           C  
ATOM   4187  H   PHE A 260      75.619 -22.753 -80.379  1.00  1.10           H  
ATOM   4188  HA  PHE A 260      73.844 -25.022 -81.121  1.00  1.10           H  
ATOM   4189 1HB  PHE A 260      74.904 -22.680 -82.716  1.00  1.10           H  
ATOM   4190 2HB  PHE A 260      73.893 -23.955 -83.385  1.00  1.10           H  
ATOM   4191  HD1 PHE A 260      73.981 -20.834 -81.784  1.00  1.10           H  
ATOM   4192  HD2 PHE A 260      71.574 -24.322 -82.263  1.00  1.10           H  
ATOM   4193  HE1 PHE A 260      72.009 -19.586 -81.128  1.00  1.10           H  
ATOM   4194  HE2 PHE A 260      69.597 -23.005 -81.557  1.00  1.10           H  
ATOM   4195  HZ  PHE A 260      69.808 -20.667 -81.010  1.00  1.10           H  
ATOM   4196  N   SER A 261      76.862 -25.441 -81.408  1.00  1.15           N  
ATOM   4197  CA  SER A 261      77.977 -26.227 -81.939  1.00  1.15           C  
ATOM   4198  C   SER A 261      78.454 -25.790 -83.330  1.00  1.15           C  
ATOM   4199  O   SER A 261      78.589 -26.621 -84.233  1.00  1.15           O  
ATOM   4200  CB  SER A 261      77.614 -27.699 -81.978  1.00  1.15           C  
ATOM   4201  OG  SER A 261      77.332 -28.183 -80.693  1.00  1.15           O  
ATOM   4202  H   SER A 261      76.966 -25.066 -80.465  1.00  1.15           H  
ATOM   4203  HA  SER A 261      78.815 -26.102 -81.251  1.00  1.15           H  
ATOM   4204 1HB  SER A 261      76.756 -27.860 -82.629  1.00  1.15           H  
ATOM   4205 2HB  SER A 261      78.448 -28.256 -82.399  1.00  1.15           H  
ATOM   4206  HG  SER A 261      78.003 -27.807 -80.115  1.00  1.15           H  
ATOM   4207  N   PHE A 262      78.701 -24.493 -83.509  1.00  1.20           N  
ATOM   4208  CA  PHE A 262      79.167 -23.987 -84.800  1.00  1.20           C  
ATOM   4209  C   PHE A 262      80.684 -24.031 -84.839  1.00  1.20           C  
ATOM   4210  O   PHE A 262      81.333 -23.766 -83.825  1.00  1.20           O  
ATOM   4211  CB  PHE A 262      78.737 -22.529 -85.018  1.00  1.20           C  
ATOM   4212  CG  PHE A 262      77.268 -22.285 -85.207  1.00  1.20           C  
ATOM   4213  CD1 PHE A 262      76.434 -23.277 -85.687  1.00  1.20           C  
ATOM   4214  CD2 PHE A 262      76.713 -21.043 -84.902  1.00  1.20           C  
ATOM   4215  CE1 PHE A 262      75.089 -23.030 -85.861  1.00  1.20           C  
ATOM   4216  CE2 PHE A 262      75.362 -20.804 -85.078  1.00  1.20           C  
ATOM   4217  CZ  PHE A 262      74.552 -21.803 -85.565  1.00  1.20           C  
ATOM   4218  H   PHE A 262      78.594 -23.862 -82.715  1.00  1.20           H  
ATOM   4219  HA  PHE A 262      78.775 -24.614 -85.601  1.00  1.20           H  
ATOM   4220 1HB  PHE A 262      79.065 -21.939 -84.188  1.00  1.20           H  
ATOM   4221 2HB  PHE A 262      79.254 -22.146 -85.901  1.00  1.20           H  
ATOM   4222  HD1 PHE A 262      76.850 -24.260 -85.925  1.00  1.20           H  
ATOM   4223  HD2 PHE A 262      77.359 -20.253 -84.520  1.00  1.20           H  
ATOM   4224  HE1 PHE A 262      74.452 -23.821 -86.229  1.00  1.20           H  
ATOM   4225  HE2 PHE A 262      74.943 -19.829 -84.837  1.00  1.20           H  
ATOM   4226  HZ  PHE A 262      73.493 -21.626 -85.707  1.00  1.20           H  
ATOM   4227  N   THR A 263      81.271 -24.337 -85.986  1.00  1.24           N  
ATOM   4228  CA  THR A 263      82.723 -24.241 -86.023  1.00  1.24           C  
ATOM   4229  C   THR A 263      83.038 -22.805 -86.408  1.00  1.24           C  
ATOM   4230  O   THR A 263      82.243 -22.217 -87.134  1.00  1.24           O  
ATOM   4231  CB  THR A 263      83.339 -25.184 -87.068  1.00  1.24           C  
ATOM   4232  OG1 THR A 263      82.937 -24.789 -88.400  1.00  1.24           O  
ATOM   4233  CG2 THR A 263      82.835 -26.581 -86.812  1.00  1.24           C  
ATOM   4234  H   THR A 263      80.708 -24.616 -86.798  1.00  1.24           H  
ATOM   4235  HA  THR A 263      83.119 -24.487 -85.042  1.00  1.24           H  
ATOM   4236  HB  THR A 263      84.423 -25.173 -86.998  1.00  1.24           H  
ATOM   4237  HG1 THR A 263      83.149 -25.507 -89.012  1.00  1.24           H  
ATOM   4238 1HG2 THR A 263      83.254 -27.269 -87.547  1.00  1.24           H  
ATOM   4239 2HG2 THR A 263      83.127 -26.896 -85.810  1.00  1.24           H  
ATOM   4240 3HG2 THR A 263      81.742 -26.594 -86.889  1.00  1.24           H  
ATOM   4241  N   PRO A 264      84.206 -22.242 -86.058  1.00  1.26           N  
ATOM   4242  CA  PRO A 264      84.658 -20.930 -86.504  1.00  1.26           C  
ATOM   4243  C   PRO A 264      84.581 -20.788 -88.031  1.00  1.26           C  
ATOM   4244  O   PRO A 264      84.268 -19.706 -88.537  1.00  1.26           O  
ATOM   4245  CB  PRO A 264      86.112 -20.921 -86.008  1.00  1.26           C  
ATOM   4246  CG  PRO A 264      86.063 -21.757 -84.745  1.00  1.26           C  
ATOM   4247  CD  PRO A 264      85.089 -22.882 -85.060  1.00  1.26           C  
ATOM   4248  HA  PRO A 264      84.076 -20.164 -86.011  1.00  1.26           H  
ATOM   4249 1HB  PRO A 264      86.780 -21.330 -86.775  1.00  1.26           H  
ATOM   4250 2HB  PRO A 264      86.430 -19.877 -85.825  1.00  1.26           H  
ATOM   4251 1HG  PRO A 264      87.078 -22.122 -84.502  1.00  1.26           H  
ATOM   4252 2HG  PRO A 264      85.740 -21.141 -83.892  1.00  1.26           H  
ATOM   4253 1HD  PRO A 264      85.605 -23.747 -85.493  1.00  1.26           H  
ATOM   4254 2HD  PRO A 264      84.536 -23.131 -84.141  1.00  1.26           H  
ATOM   4255  N   SER A 265      84.789 -21.869 -88.781  1.00  1.26           N  
ATOM   4256  CA  SER A 265      84.685 -21.765 -90.229  1.00  1.26           C  
ATOM   4257  C   SER A 265      83.244 -21.454 -90.625  1.00  1.26           C  
ATOM   4258  O   SER A 265      82.993 -20.597 -91.478  1.00  1.26           O  
ATOM   4259  CB  SER A 265      85.141 -23.043 -90.889  1.00  1.26           C  
ATOM   4260  OG  SER A 265      86.517 -23.260 -90.683  1.00  1.26           O  
ATOM   4261  H   SER A 265      85.030 -22.758 -88.361  1.00  1.26           H  
ATOM   4262  HA  SER A 265      85.319 -20.941 -90.564  1.00  1.26           H  
ATOM   4263 1HB  SER A 265      84.576 -23.882 -90.484  1.00  1.26           H  
ATOM   4264 2HB  SER A 265      84.936 -22.995 -91.956  1.00  1.26           H  
ATOM   4265  HG  SER A 265      86.735 -24.065 -91.160  1.00  1.26           H  
ATOM   4266  N   GLN A 266      82.289 -22.126 -89.968  1.00  1.24           N  
ATOM   4267  CA  GLN A 266      80.883 -21.881 -90.254  1.00  1.24           C  
ATOM   4268  C   GLN A 266      80.503 -20.475 -89.844  1.00  1.24           C  
ATOM   4269  O   GLN A 266      79.766 -19.801 -90.553  1.00  1.24           O  
ATOM   4270  CB  GLN A 266      80.008 -22.891 -89.533  1.00  1.24           C  
ATOM   4271  CG  GLN A 266      80.149 -24.277 -90.088  1.00  1.24           C  
ATOM   4272  CD  GLN A 266      79.393 -25.322 -89.323  1.00  1.24           C  
ATOM   4273  OE1 GLN A 266      79.441 -25.399 -88.075  1.00  1.24           O  
ATOM   4274  NE2 GLN A 266      78.687 -26.160 -90.082  1.00  1.24           N  
ATOM   4275  H   GLN A 266      82.546 -22.832 -89.268  1.00  1.24           H  
ATOM   4276  HA  GLN A 266      80.723 -21.978 -91.328  1.00  1.24           H  
ATOM   4277 1HB  GLN A 266      80.272 -22.917 -88.481  1.00  1.24           H  
ATOM   4278 2HB  GLN A 266      78.965 -22.586 -89.594  1.00  1.24           H  
ATOM   4279 1HG  GLN A 266      79.791 -24.284 -91.111  1.00  1.24           H  
ATOM   4280 2HG  GLN A 266      81.192 -24.540 -90.083  1.00  1.24           H  
ATOM   4281 1HE2 GLN A 266      78.164 -26.903 -89.671  1.00  1.24           H  
ATOM   4282 2HE2 GLN A 266      78.704 -26.042 -91.106  1.00  1.24           H  
ATOM   4283  N   VAL A 267      81.051 -20.018 -88.724  1.00  1.24           N  
ATOM   4284  CA  VAL A 267      80.759 -18.687 -88.213  1.00  1.24           C  
ATOM   4285  C   VAL A 267      81.243 -17.645 -89.197  1.00  1.24           C  
ATOM   4286  O   VAL A 267      80.541 -16.675 -89.496  1.00  1.24           O  
ATOM   4287  CB  VAL A 267      81.446 -18.480 -86.868  1.00  1.24           C  
ATOM   4288  CG1 VAL A 267      81.308 -17.061 -86.411  1.00  1.24           C  
ATOM   4289  CG2 VAL A 267      80.863 -19.422 -85.900  1.00  1.24           C  
ATOM   4290  H   VAL A 267      81.662 -20.643 -88.193  1.00  1.24           H  
ATOM   4291  HA  VAL A 267      79.682 -18.589 -88.083  1.00  1.24           H  
ATOM   4292  HB  VAL A 267      82.504 -18.682 -86.980  1.00  1.24           H  
ATOM   4293 1HG1 VAL A 267      81.815 -16.929 -85.462  1.00  1.24           H  
ATOM   4294 2HG1 VAL A 267      81.754 -16.406 -87.152  1.00  1.24           H  
ATOM   4295 3HG1 VAL A 267      80.257 -16.825 -86.301  1.00  1.24           H  
ATOM   4296 1HG2 VAL A 267      81.373 -19.303 -84.973  1.00  1.24           H  
ATOM   4297 2HG2 VAL A 267      79.798 -19.218 -85.783  1.00  1.24           H  
ATOM   4298 3HG2 VAL A 267      80.992 -20.425 -86.247  1.00  1.24           H  
ATOM   4299  N   ASN A 268      82.443 -17.850 -89.724  1.00  1.26           N  
ATOM   4300  CA  ASN A 268      82.971 -16.922 -90.685  1.00  1.26           C  
ATOM   4301  C   ASN A 268      82.062 -16.894 -91.900  1.00  1.26           C  
ATOM   4302  O   ASN A 268      81.733 -15.826 -92.417  1.00  1.26           O  
ATOM   4303  CB  ASN A 268      84.379 -17.312 -91.068  1.00  1.26           C  
ATOM   4304  CG  ASN A 268      85.386 -17.084 -89.960  1.00  1.26           C  
ATOM   4305  OD1 ASN A 268      85.165 -16.336 -89.002  1.00  1.26           O  
ATOM   4306  ND2 ASN A 268      86.515 -17.743 -90.082  1.00  1.26           N  
ATOM   4307  H   ASN A 268      83.004 -18.649 -89.433  1.00  1.26           H  
ATOM   4308  HA  ASN A 268      82.974 -15.935 -90.258  1.00  1.26           H  
ATOM   4309 1HB  ASN A 268      84.395 -18.366 -91.343  1.00  1.26           H  
ATOM   4310 2HB  ASN A 268      84.683 -16.739 -91.945  1.00  1.26           H  
ATOM   4311 1HD2 ASN A 268      87.227 -17.647 -89.387  1.00  1.26           H  
ATOM   4312 2HD2 ASN A 268      86.658 -18.344 -90.867  1.00  1.26           H  
ATOM   4313  N   ALA A 269      81.592 -18.062 -92.342  1.00  1.32           N  
ATOM   4314  CA  ALA A 269      80.681 -18.087 -93.476  1.00  1.32           C  
ATOM   4315  C   ALA A 269      79.366 -17.354 -93.165  1.00  1.32           C  
ATOM   4316  O   ALA A 269      78.888 -16.556 -93.980  1.00  1.32           O  
ATOM   4317  CB  ALA A 269      80.404 -19.514 -93.872  1.00  1.32           C  
ATOM   4318  H   ALA A 269      81.892 -18.938 -91.909  1.00  1.32           H  
ATOM   4319  HA  ALA A 269      81.164 -17.579 -94.310  1.00  1.32           H  
ATOM   4320 1HB  ALA A 269      79.749 -19.523 -94.728  1.00  1.32           H  
ATOM   4321 2HB  ALA A 269      81.334 -20.023 -94.120  1.00  1.32           H  
ATOM   4322 3HB  ALA A 269      79.938 -20.023 -93.061  1.00  1.32           H  
ATOM   4323  N   MET A 270      78.835 -17.535 -91.942  1.00  1.41           N  
ATOM   4324  CA  MET A 270      77.584 -16.887 -91.532  1.00  1.41           C  
ATOM   4325  C   MET A 270      77.677 -15.374 -91.600  1.00  1.41           C  
ATOM   4326  O   MET A 270      76.719 -14.700 -91.978  1.00  1.41           O  
ATOM   4327  CB  MET A 270      77.212 -17.256 -90.089  1.00  1.41           C  
ATOM   4328  CG  MET A 270      76.766 -18.682 -89.848  1.00  1.41           C  
ATOM   4329  SD  MET A 270      76.590 -19.057 -88.099  1.00  1.41           S  
ATOM   4330  CE  MET A 270      75.253 -17.952 -87.661  1.00  1.41           C  
ATOM   4331  H   MET A 270      79.280 -18.192 -91.305  1.00  1.41           H  
ATOM   4332  HA  MET A 270      76.799 -17.213 -92.212  1.00  1.41           H  
ATOM   4333 1HB  MET A 270      78.066 -17.073 -89.448  1.00  1.41           H  
ATOM   4334 2HB  MET A 270      76.418 -16.595 -89.749  1.00  1.41           H  
ATOM   4335 1HG  MET A 270      75.828 -18.874 -90.334  1.00  1.41           H  
ATOM   4336 2HG  MET A 270      77.483 -19.345 -90.260  1.00  1.41           H  
ATOM   4337 1HE  MET A 270      75.013 -18.057 -86.604  1.00  1.41           H  
ATOM   4338 2HE  MET A 270      75.565 -16.934 -87.864  1.00  1.41           H  
ATOM   4339 3HE  MET A 270      74.384 -18.173 -88.251  1.00  1.41           H  
ATOM   4340  N   PHE A 271      78.824 -14.830 -91.211  1.00  1.54           N  
ATOM   4341  CA  PHE A 271      78.988 -13.387 -91.228  1.00  1.54           C  
ATOM   4342  C   PHE A 271      79.586 -12.822 -92.520  1.00  1.54           C  
ATOM   4343  O   PHE A 271      78.980 -11.960 -93.173  1.00  1.54           O  
ATOM   4344  CB  PHE A 271      79.839 -12.943 -90.048  1.00  1.54           C  
ATOM   4345  CG  PHE A 271      79.139 -13.047 -88.712  1.00  1.54           C  
ATOM   4346  CD1 PHE A 271      79.492 -14.009 -87.787  1.00  1.54           C  
ATOM   4347  CD2 PHE A 271      78.114 -12.182 -88.391  1.00  1.54           C  
ATOM   4348  CE1 PHE A 271      78.855 -14.085 -86.571  1.00  1.54           C  
ATOM   4349  CE2 PHE A 271      77.469 -12.257 -87.170  1.00  1.54           C  
ATOM   4350  CZ  PHE A 271      77.849 -13.205 -86.260  1.00  1.54           C  
ATOM   4351  H   PHE A 271      79.579 -15.434 -90.877  1.00  1.54           H  
ATOM   4352  HA  PHE A 271      78.010 -12.951 -91.089  1.00  1.54           H  
ATOM   4353 1HB  PHE A 271      80.740 -13.567 -90.012  1.00  1.54           H  
ATOM   4354 2HB  PHE A 271      80.167 -11.919 -90.195  1.00  1.54           H  
ATOM   4355  HD1 PHE A 271      80.290 -14.706 -88.032  1.00  1.54           H  
ATOM   4356  HD2 PHE A 271      77.817 -11.427 -89.117  1.00  1.54           H  
ATOM   4357  HE1 PHE A 271      79.147 -14.839 -85.862  1.00  1.54           H  
ATOM   4358  HE2 PHE A 271      76.659 -11.563 -86.927  1.00  1.54           H  
ATOM   4359  HZ  PHE A 271      77.349 -13.263 -85.298  1.00  1.54           H  
ATOM   4360  N   SER A 272      80.751 -13.319 -92.931  1.00  1.68           N  
ATOM   4361  CA  SER A 272      81.431 -12.744 -94.083  1.00  1.68           C  
ATOM   4362  C   SER A 272      80.818 -13.121 -95.425  1.00  1.68           C  
ATOM   4363  O   SER A 272      81.064 -12.442 -96.422  1.00  1.68           O  
ATOM   4364  CB  SER A 272      82.892 -13.139 -94.067  1.00  1.68           C  
ATOM   4365  OG  SER A 272      83.058 -14.512 -94.285  1.00  1.68           O  
ATOM   4366  H   SER A 272      81.199 -14.085 -92.430  1.00  1.68           H  
ATOM   4367  HA  SER A 272      81.379 -11.658 -93.985  1.00  1.68           H  
ATOM   4368 1HB  SER A 272      83.431 -12.578 -94.825  1.00  1.68           H  
ATOM   4369 2HB  SER A 272      83.311 -12.874 -93.100  1.00  1.68           H  
ATOM   4370  HG  SER A 272      82.477 -14.953 -93.633  1.00  1.68           H  
ATOM   4371  N   GLY A 273      79.998 -14.172 -95.467  1.00  1.81           N  
ATOM   4372  CA  GLY A 273      79.384 -14.587 -96.711  1.00  1.81           C  
ATOM   4373  C   GLY A 273      78.508 -13.489 -97.306  1.00  1.81           C  
ATOM   4374  O   GLY A 273      78.656 -13.133 -98.476  1.00  1.81           O  
ATOM   4375  H   GLY A 273      79.802 -14.736 -94.642  1.00  1.81           H  
ATOM   4376 1HA  GLY A 273      80.162 -14.864 -97.422  1.00  1.81           H  
ATOM   4377 2HA  GLY A 273      78.782 -15.478 -96.529  1.00  1.81           H  
ATOM   4378  N   LYS A 274      77.562 -12.985 -96.507  1.00  1.91           N  
ATOM   4379  CA  LYS A 274      76.625 -11.970 -96.975  1.00  1.91           C  
ATOM   4380  C   LYS A 274      76.504 -10.646 -96.210  1.00  1.91           C  
ATOM   4381  O   LYS A 274      75.892  -9.733 -96.762  1.00  1.91           O  
ATOM   4382  CB  LYS A 274      75.236 -12.568 -97.109  1.00  1.91           C  
ATOM   4383  CG  LYS A 274      75.096 -13.685 -98.134  1.00  1.91           C  
ATOM   4384  CD  LYS A 274      75.315 -13.242 -99.567  1.00  1.91           C  
ATOM   4385  CE  LYS A 274      75.011 -14.413-100.520  1.00  1.91           C  
ATOM   4386  NZ  LYS A 274      75.208 -14.058-101.957  1.00  1.91           N  
ATOM   4387  H   LYS A 274      77.500 -13.324 -95.558  1.00  1.91           H  
ATOM   4388  HA  LYS A 274      76.941 -11.700 -97.982  1.00  1.91           H  
ATOM   4389 1HB  LYS A 274      74.929 -12.975 -96.143  1.00  1.91           H  
ATOM   4390 2HB  LYS A 274      74.529 -11.784 -97.376  1.00  1.91           H  
ATOM   4391 1HG  LYS A 274      75.775 -14.501 -97.899  1.00  1.91           H  
ATOM   4392 2HG  LYS A 274      74.101 -14.058 -98.085  1.00  1.91           H  
ATOM   4393 1HD  LYS A 274      74.653 -12.406 -99.798  1.00  1.91           H  
ATOM   4394 2HD  LYS A 274      76.347 -12.919 -99.703  1.00  1.91           H  
ATOM   4395 1HE  LYS A 274      75.666 -15.248-100.269  1.00  1.91           H  
ATOM   4396 2HE  LYS A 274      73.973 -14.725-100.371  1.00  1.91           H  
ATOM   4397 1HZ  LYS A 274      74.991 -14.865-102.527  1.00  1.91           H  
ATOM   4398 2HZ  LYS A 274      74.595 -13.294-102.207  1.00  1.91           H  
ATOM   4399 3HZ  LYS A 274      76.168 -13.784-102.110  1.00  1.91           H  
ATOM   4400  N   PHE A 275      76.999 -10.488 -94.971  1.00  1.98           N  
ATOM   4401  CA  PHE A 275      76.711  -9.213 -94.290  1.00  1.98           C  
ATOM   4402  C   PHE A 275      77.278  -8.016 -95.024  1.00  1.98           C  
ATOM   4403  O   PHE A 275      76.623  -6.983 -95.108  1.00  1.98           O  
ATOM   4404  CB  PHE A 275      77.201  -9.180 -92.860  1.00  1.98           C  
ATOM   4405  CG  PHE A 275      76.295  -9.812 -91.831  1.00  1.98           C  
ATOM   4406  CD1 PHE A 275      76.084 -11.154 -91.766  1.00  1.98           C  
ATOM   4407  CD2 PHE A 275      75.708  -9.019 -90.865  1.00  1.98           C  
ATOM   4408  CE1 PHE A 275      75.325 -11.683 -90.756  1.00  1.98           C  
ATOM   4409  CE2 PHE A 275      74.978  -9.538 -89.869  1.00  1.98           C  
ATOM   4410  CZ  PHE A 275      74.787 -10.857 -89.805  1.00  1.98           C  
ATOM   4411  H   PHE A 275      77.552 -11.199 -94.487  1.00  1.98           H  
ATOM   4412  HA  PHE A 275      75.625  -9.095 -94.252  1.00  1.98           H  
ATOM   4413 1HB  PHE A 275      78.169  -9.665 -92.802  1.00  1.98           H  
ATOM   4414 2HB  PHE A 275      77.362  -8.143 -92.571  1.00  1.98           H  
ATOM   4415  HD1 PHE A 275      76.538 -11.811 -92.508  1.00  1.98           H  
ATOM   4416  HD2 PHE A 275      75.873  -7.968 -90.889  1.00  1.98           H  
ATOM   4417  HE1 PHE A 275      75.178 -12.764 -90.706  1.00  1.98           H  
ATOM   4418  HE2 PHE A 275      74.558  -8.884 -89.118  1.00  1.98           H  
ATOM   4419  HZ  PHE A 275      74.224 -11.246 -89.002  1.00  1.98           H  
ATOM   4420  N   LEU A 276      78.480  -8.136 -95.585  1.00  2.01           N  
ATOM   4421  CA  LEU A 276      79.008  -7.011 -96.344  1.00  2.01           C  
ATOM   4422  C   LEU A 276      78.091  -6.678 -97.503  1.00  2.01           C  
ATOM   4423  O   LEU A 276      77.760  -5.517 -97.727  1.00  2.01           O  
ATOM   4424  CB  LEU A 276      80.405  -7.285 -96.889  1.00  2.01           C  
ATOM   4425  CG  LEU A 276      80.918  -6.180 -97.837  1.00  2.01           C  
ATOM   4426  CD1 LEU A 276      80.967  -4.848 -97.114  1.00  2.01           C  
ATOM   4427  CD2 LEU A 276      82.285  -6.553 -98.342  1.00  2.01           C  
ATOM   4428  H   LEU A 276      79.005  -8.993 -95.490  1.00  2.01           H  
ATOM   4429  HA  LEU A 276      79.057  -6.146 -95.697  1.00  2.01           H  
ATOM   4430 1HB  LEU A 276      81.101  -7.365 -96.052  1.00  2.01           H  
ATOM   4431 2HB  LEU A 276      80.404  -8.231 -97.434  1.00  2.01           H  
ATOM   4432  HG  LEU A 276      80.229  -6.085 -98.676  1.00  2.01           H  
ATOM   4433 1HD1 LEU A 276      81.315  -4.073 -97.795  1.00  2.01           H  
ATOM   4434 2HD1 LEU A 276      79.972  -4.587 -96.749  1.00  2.01           H  
ATOM   4435 3HD1 LEU A 276      81.646  -4.927 -96.291  1.00  2.01           H  
ATOM   4436 1HD2 LEU A 276      82.642  -5.783 -99.023  1.00  2.01           H  
ATOM   4437 2HD2 LEU A 276      82.971  -6.646 -97.499  1.00  2.01           H  
ATOM   4438 3HD2 LEU A 276      82.226  -7.507 -98.871  1.00  2.01           H  
ATOM   4439  N   ASN A 277      77.682  -7.682 -98.259  1.00  2.01           N  
ATOM   4440  CA  ASN A 277      76.830  -7.412 -99.398  1.00  2.01           C  
ATOM   4441  C   ASN A 277      75.476  -6.848 -98.959  1.00  2.01           C  
ATOM   4442  O   ASN A 277      74.942  -5.932 -99.585  1.00  2.01           O  
ATOM   4443  CB  ASN A 277      76.679  -8.671-100.204  1.00  2.01           C  
ATOM   4444  CG  ASN A 277      77.954  -9.004-100.928  1.00  2.01           C  
ATOM   4445  OD1 ASN A 277      78.795  -8.129-101.178  1.00  2.01           O  
ATOM   4446  ND2 ASN A 277      78.126 -10.251-101.260  1.00  2.01           N  
ATOM   4447  H   ASN A 277      77.956  -8.629 -98.035  1.00  2.01           H  
ATOM   4448  HA  ASN A 277      77.313  -6.653-100.018  1.00  2.01           H  
ATOM   4449 1HB  ASN A 277      76.416  -9.501 -99.538  1.00  2.01           H  
ATOM   4450 2HB  ASN A 277      75.869  -8.557-100.924  1.00  2.01           H  
ATOM   4451 1HD2 ASN A 277      78.961 -10.533-101.736  1.00  2.01           H  
ATOM   4452 2HD2 ASN A 277      77.432 -10.926-101.030  1.00  2.01           H  
ATOM   4453  N   ASN A 278      74.937  -7.352 -97.846  1.00  2.00           N  
ATOM   4454  CA  ASN A 278      73.655  -6.872 -97.347  1.00  2.00           C  
ATOM   4455  C   ASN A 278      73.787  -5.419 -96.929  1.00  2.00           C  
ATOM   4456  O   ASN A 278      72.904  -4.597 -97.187  1.00  2.00           O  
ATOM   4457  CB  ASN A 278      73.203  -7.716 -96.175  1.00  2.00           C  
ATOM   4458  CG  ASN A 278      72.749  -9.104 -96.581  1.00  2.00           C  
ATOM   4459  OD1 ASN A 278      72.401  -9.348 -97.744  1.00  2.00           O  
ATOM   4460  ND2 ASN A 278      72.750 -10.017 -95.641  1.00  2.00           N  
ATOM   4461  H   ASN A 278      75.410  -8.103 -97.356  1.00  2.00           H  
ATOM   4462  HA  ASN A 278      72.919  -6.927 -98.149  1.00  2.00           H  
ATOM   4463 1HB  ASN A 278      74.026  -7.810 -95.473  1.00  2.00           H  
ATOM   4464 2HB  ASN A 278      72.396  -7.213 -95.656  1.00  2.00           H  
ATOM   4465 1HD2 ASN A 278      72.463 -10.951 -95.847  1.00  2.00           H  
ATOM   4466 2HD2 ASN A 278      73.041  -9.780 -94.715  1.00  2.00           H  
ATOM   4467  N   PHE A 279      74.929  -5.099 -96.316  1.00  1.99           N  
ATOM   4468  CA  PHE A 279      75.252  -3.757 -95.882  1.00  1.99           C  
ATOM   4469  C   PHE A 279      75.263  -2.860 -97.086  1.00  1.99           C  
ATOM   4470  O   PHE A 279      74.569  -1.854 -97.112  1.00  1.99           O  
ATOM   4471  CB  PHE A 279      76.626  -3.728 -95.187  1.00  1.99           C  
ATOM   4472  CG  PHE A 279      77.083  -2.402 -94.726  1.00  1.99           C  
ATOM   4473  CD1 PHE A 279      76.609  -1.860 -93.541  1.00  1.99           C  
ATOM   4474  CD2 PHE A 279      78.004  -1.690 -95.470  1.00  1.99           C  
ATOM   4475  CE1 PHE A 279      77.044  -0.631 -93.108  1.00  1.99           C  
ATOM   4476  CE2 PHE A 279      78.444  -0.458 -95.045  1.00  1.99           C  
ATOM   4477  CZ  PHE A 279      77.963   0.076 -93.860  1.00  1.99           C  
ATOM   4478  H   PHE A 279      75.605  -5.833 -96.121  1.00  1.99           H  
ATOM   4479  HA  PHE A 279      74.484  -3.400 -95.198  1.00  1.99           H  
ATOM   4480 1HB  PHE A 279      76.628  -4.405 -94.341  1.00  1.99           H  
ATOM   4481 2HB  PHE A 279      77.369  -4.094 -95.866  1.00  1.99           H  
ATOM   4482  HD1 PHE A 279      75.891  -2.414 -92.949  1.00  1.99           H  
ATOM   4483  HD2 PHE A 279      78.380  -2.117 -96.404  1.00  1.99           H  
ATOM   4484  HE1 PHE A 279      76.663  -0.214 -92.175  1.00  1.99           H  
ATOM   4485  HE2 PHE A 279      79.168   0.097 -95.639  1.00  1.99           H  
ATOM   4486  HZ  PHE A 279      78.310   1.053 -93.524  1.00  1.99           H  
ATOM   4487  N   LEU A 280      76.006  -3.253 -98.115  1.00  1.98           N  
ATOM   4488  CA  LEU A 280      76.135  -2.433 -99.302  1.00  1.98           C  
ATOM   4489  C   LEU A 280      74.806  -2.217-100.021  1.00  1.98           C  
ATOM   4490  O   LEU A 280      74.509  -1.090-100.434  1.00  1.98           O  
ATOM   4491  CB  LEU A 280      77.150  -3.084-100.234  1.00  1.98           C  
ATOM   4492  CG  LEU A 280      78.597  -3.054 -99.722  1.00  1.98           C  
ATOM   4493  CD1 LEU A 280      79.471  -3.879-100.648  1.00  1.98           C  
ATOM   4494  CD2 LEU A 280      79.070  -1.617 -99.621  1.00  1.98           C  
ATOM   4495  H   LEU A 280      76.534  -4.123 -98.045  1.00  1.98           H  
ATOM   4496  HA  LEU A 280      76.515  -1.461 -98.997  1.00  1.98           H  
ATOM   4497 1HB  LEU A 280      76.873  -4.132-100.351  1.00  1.98           H  
ATOM   4498 2HB  LEU A 280      77.106  -2.622-101.195  1.00  1.98           H  
ATOM   4499  HG  LEU A 280      78.642  -3.500 -98.737  1.00  1.98           H  
ATOM   4500 1HD1 LEU A 280      80.496  -3.875-100.281  1.00  1.98           H  
ATOM   4501 2HD1 LEU A 280      79.100  -4.906-100.674  1.00  1.98           H  
ATOM   4502 3HD1 LEU A 280      79.444  -3.456-101.651  1.00  1.98           H  
ATOM   4503 1HD2 LEU A 280      80.093  -1.604 -99.244  1.00  1.98           H  
ATOM   4504 2HD2 LEU A 280      79.040  -1.147-100.603  1.00  1.98           H  
ATOM   4505 3HD2 LEU A 280      78.424  -1.068 -98.935  1.00  1.98           H  
ATOM   4506  N   VAL A 281      73.959  -3.249-100.099  1.00  1.98           N  
ATOM   4507  CA  VAL A 281      72.662  -3.055-100.734  1.00  1.98           C  
ATOM   4508  C   VAL A 281      71.826  -2.078 -99.929  1.00  1.98           C  
ATOM   4509  O   VAL A 281      71.256  -1.142-100.497  1.00  1.98           O  
ATOM   4510  CB  VAL A 281      71.888  -4.371-100.892  1.00  1.98           C  
ATOM   4511  CG1 VAL A 281      70.456  -4.070-101.361  1.00  1.98           C  
ATOM   4512  CG2 VAL A 281      72.596  -5.251-101.917  1.00  1.98           C  
ATOM   4513  H   VAL A 281      74.231  -4.170 -99.752  1.00  1.98           H  
ATOM   4514  HA  VAL A 281      72.824  -2.638-101.726  1.00  1.98           H  
ATOM   4515  HB  VAL A 281      71.841  -4.885 -99.926  1.00  1.98           H  
ATOM   4516 1HG1 VAL A 281      69.905  -5.002-101.472  1.00  1.98           H  
ATOM   4517 2HG1 VAL A 281      69.953  -3.437-100.622  1.00  1.98           H  
ATOM   4518 3HG1 VAL A 281      70.486  -3.551-102.318  1.00  1.98           H  
ATOM   4519 1HG2 VAL A 281      72.052  -6.186-102.030  1.00  1.98           H  
ATOM   4520 2HG2 VAL A 281      72.632  -4.732-102.875  1.00  1.98           H  
ATOM   4521 3HG2 VAL A 281      73.606  -5.459-101.583  1.00  1.98           H  
ATOM   4522  N   LEU A 282      71.794  -2.258 -98.606  1.00  1.97           N  
ATOM   4523  CA  LEU A 282      71.044  -1.346 -97.764  1.00  1.97           C  
ATOM   4524  C   LEU A 282      71.575   0.055 -97.874  1.00  1.97           C  
ATOM   4525  O   LEU A 282      70.793   1.003 -97.960  1.00  1.97           O  
ATOM   4526  CB  LEU A 282      71.097  -1.729 -96.302  1.00  1.97           C  
ATOM   4527  CG  LEU A 282      70.378  -0.724 -95.396  1.00  1.97           C  
ATOM   4528  CD1 LEU A 282      68.923  -0.620 -95.767  1.00  1.97           C  
ATOM   4529  CD2 LEU A 282      70.529  -1.156 -94.023  1.00  1.97           C  
ATOM   4530  H   LEU A 282      72.281  -3.047 -98.178  1.00  1.97           H  
ATOM   4531  HA  LEU A 282      70.006  -1.353 -98.087  1.00  1.97           H  
ATOM   4532 1HB  LEU A 282      70.641  -2.705 -96.179  1.00  1.97           H  
ATOM   4533 2HB  LEU A 282      72.141  -1.792 -95.990  1.00  1.97           H  
ATOM   4534  HG  LEU A 282      70.811   0.260 -95.524  1.00  1.97           H  
ATOM   4535 1HD1 LEU A 282      68.433   0.105 -95.117  1.00  1.97           H  
ATOM   4536 2HD1 LEU A 282      68.829  -0.294 -96.803  1.00  1.97           H  
ATOM   4537 3HD1 LEU A 282      68.451  -1.571 -95.652  1.00  1.97           H  
ATOM   4538 1HD2 LEU A 282      70.028  -0.469 -93.384  1.00  1.97           H  
ATOM   4539 2HD2 LEU A 282      70.093  -2.128 -93.918  1.00  1.97           H  
ATOM   4540 3HD2 LEU A 282      71.585  -1.198 -93.766  1.00  1.97           H  
ATOM   4541  N   MET A 283      72.895   0.218 -97.841  1.00  1.96           N  
ATOM   4542  CA  MET A 283      73.406   1.559 -97.912  1.00  1.96           C  
ATOM   4543  C   MET A 283      72.957   2.170 -99.224  1.00  1.96           C  
ATOM   4544  O   MET A 283      72.454   3.284 -99.222  1.00  1.96           O  
ATOM   4545  CB  MET A 283      74.933   1.605 -97.791  1.00  1.96           C  
ATOM   4546  CG  MET A 283      75.538   1.171 -96.450  1.00  1.96           C  
ATOM   4547  SD  MET A 283      74.938   2.076 -95.045  1.00  1.96           S  
ATOM   4548  CE  MET A 283      73.768   0.837 -94.471  1.00  1.96           C  
ATOM   4549  H   MET A 283      73.520  -0.577 -97.760  1.00  1.96           H  
ATOM   4550  HA  MET A 283      72.977   2.140 -97.105  1.00  1.96           H  
ATOM   4551 1HB  MET A 283      75.364   0.962 -98.559  1.00  1.96           H  
ATOM   4552 2HB  MET A 283      75.277   2.584 -97.979  1.00  1.96           H  
ATOM   4553 1HG  MET A 283      75.363   0.142 -96.267  1.00  1.96           H  
ATOM   4554 2HG  MET A 283      76.613   1.313 -96.508  1.00  1.96           H  
ATOM   4555 1HE  MET A 283      73.254   1.193 -93.579  1.00  1.96           H  
ATOM   4556 2HE  MET A 283      73.052   0.650 -95.254  1.00  1.96           H  
ATOM   4557 3HE  MET A 283      74.294  -0.088 -94.244  1.00  1.96           H  
ATOM   4558  N   GLY A 284      72.984   1.409-100.320  1.00  1.95           N  
ATOM   4559  CA  GLY A 284      72.522   1.942-101.593  1.00  1.95           C  
ATOM   4560  C   GLY A 284      71.060   2.401-101.501  1.00  1.95           C  
ATOM   4561  O   GLY A 284      70.693   3.461-102.028  1.00  1.95           O  
ATOM   4562  H   GLY A 284      73.378   0.469-100.287  1.00  1.95           H  
ATOM   4563 1HA  GLY A 284      73.158   2.773-101.892  1.00  1.95           H  
ATOM   4564 2HA  GLY A 284      72.618   1.170-102.357  1.00  1.95           H  
ATOM   4565  N   GLU A 285      70.215   1.638-100.794  1.00  1.94           N  
ATOM   4566  CA  GLU A 285      68.825   2.061-100.661  1.00  1.94           C  
ATOM   4567  C   GLU A 285      68.757   3.381 -99.895  1.00  1.94           C  
ATOM   4568  O   GLU A 285      68.011   4.291-100.270  1.00  1.94           O  
ATOM   4569  CB  GLU A 285      67.978   1.014 -99.915  1.00  1.94           C  
ATOM   4570  CG  GLU A 285      67.745  -0.306-100.653  1.00  1.94           C  
ATOM   4571  CD  GLU A 285      66.867  -1.285 -99.872  1.00  1.94           C  
ATOM   4572  OE1 GLU A 285      66.483  -0.969 -98.769  1.00  1.94           O  
ATOM   4573  OE2 GLU A 285      66.588  -2.345-100.387  1.00  1.94           O  
ATOM   4574  H   GLU A 285      70.544   0.758-100.390  1.00  1.94           H  
ATOM   4575  HA  GLU A 285      68.408   2.213-101.656  1.00  1.94           H  
ATOM   4576 1HB  GLU A 285      68.449   0.781 -98.965  1.00  1.94           H  
ATOM   4577 2HB  GLU A 285      67.009   1.435 -99.695  1.00  1.94           H  
ATOM   4578 1HG  GLU A 285      67.282  -0.099-101.616  1.00  1.94           H  
ATOM   4579 2HG  GLU A 285      68.713  -0.769-100.839  1.00  1.94           H  
ATOM   4580  N   LEU A 286      69.578   3.516 -98.854  1.00  1.93           N  
ATOM   4581  CA  LEU A 286      69.583   4.726 -98.045  1.00  1.93           C  
ATOM   4582  C   LEU A 286      70.088   5.902 -98.874  1.00  1.93           C  
ATOM   4583  O   LEU A 286      69.574   7.013 -98.792  1.00  1.93           O  
ATOM   4584  CB  LEU A 286      70.459   4.526 -96.809  1.00  1.93           C  
ATOM   4585  CG  LEU A 286      69.940   3.477 -95.814  1.00  1.93           C  
ATOM   4586  CD1 LEU A 286      70.982   3.220 -94.763  1.00  1.93           C  
ATOM   4587  CD2 LEU A 286      68.676   3.952 -95.180  1.00  1.93           C  
ATOM   4588  H   LEU A 286      70.187   2.731 -98.603  1.00  1.93           H  
ATOM   4589  HA  LEU A 286      68.568   4.936 -97.720  1.00  1.93           H  
ATOM   4590 1HB  LEU A 286      71.462   4.244 -97.117  1.00  1.93           H  
ATOM   4591 2HB  LEU A 286      70.509   5.471 -96.284  1.00  1.93           H  
ATOM   4592  HG  LEU A 286      69.751   2.549 -96.348  1.00  1.93           H  
ATOM   4593 1HD1 LEU A 286      70.622   2.458 -94.082  1.00  1.93           H  
ATOM   4594 2HD1 LEU A 286      71.881   2.878 -95.240  1.00  1.93           H  
ATOM   4595 3HD1 LEU A 286      71.186   4.131 -94.214  1.00  1.93           H  
ATOM   4596 1HD2 LEU A 286      68.319   3.194 -94.493  1.00  1.93           H  
ATOM   4597 2HD2 LEU A 286      68.882   4.867 -94.638  1.00  1.93           H  
ATOM   4598 3HD2 LEU A 286      67.922   4.134 -95.946  1.00  1.93           H  
ATOM   4599  N   TYR A 287      71.067   5.650 -99.734  1.00  1.93           N  
ATOM   4600  CA  TYR A 287      71.623   6.716-100.547  1.00  1.93           C  
ATOM   4601  C   TYR A 287      70.514   7.300-101.416  1.00  1.93           C  
ATOM   4602  O   TYR A 287      70.396   8.521-101.595  1.00  1.93           O  
ATOM   4603  CB  TYR A 287      72.744   6.168-101.435  1.00  1.93           C  
ATOM   4604  CG  TYR A 287      73.977   5.686-100.666  1.00  1.93           C  
ATOM   4605  CD1 TYR A 287      73.969   5.619 -99.298  1.00  1.93           C  
ATOM   4606  CD2 TYR A 287      75.092   5.311-101.337  1.00  1.93           C  
ATOM   4607  CE1 TYR A 287      75.078   5.203 -98.604  1.00  1.93           C  
ATOM   4608  CE2 TYR A 287      76.218   4.876-100.659  1.00  1.93           C  
ATOM   4609  CZ  TYR A 287      76.212   4.830 -99.292  1.00  1.93           C  
ATOM   4610  OH  TYR A 287      77.325   4.414 -98.597  1.00  1.93           O  
ATOM   4611  H   TYR A 287      71.460   4.714 -99.779  1.00  1.93           H  
ATOM   4612  HA  TYR A 287      71.997   7.501 -99.900  1.00  1.93           H  
ATOM   4613 1HB  TYR A 287      72.370   5.342-102.031  1.00  1.93           H  
ATOM   4614 2HB  TYR A 287      73.063   6.948-102.127  1.00  1.93           H  
ATOM   4615  HD1 TYR A 287      73.075   5.909 -98.752  1.00  1.93           H  
ATOM   4616  HD2 TYR A 287      75.090   5.357-102.407  1.00  1.93           H  
ATOM   4617  HE1 TYR A 287      75.057   5.170 -97.515  1.00  1.93           H  
ATOM   4618  HE2 TYR A 287      77.111   4.580-101.217  1.00  1.93           H  
ATOM   4619  HH  TYR A 287      77.139   4.442 -97.654  1.00  1.93           H  
ATOM   4620  N   ASN A 288      69.655   6.421-101.932  1.00  1.92           N  
ATOM   4621  CA  ASN A 288      68.536   6.863-102.741  1.00  1.92           C  
ATOM   4622  C   ASN A 288      67.467   7.574-101.890  1.00  1.92           C  
ATOM   4623  O   ASN A 288      66.988   8.649-102.258  1.00  1.92           O  
ATOM   4624  CB  ASN A 288      67.946   5.680-103.484  1.00  1.92           C  
ATOM   4625  CG  ASN A 288      68.835   5.175-104.615  1.00  1.92           C  
ATOM   4626  OD1 ASN A 288      69.705   5.883-105.159  1.00  1.92           O  
ATOM   4627  ND2 ASN A 288      68.624   3.935-104.983  1.00  1.92           N  
ATOM   4628  H   ASN A 288      69.808   5.420-101.774  1.00  1.92           H  
ATOM   4629  HA  ASN A 288      68.905   7.587-103.470  1.00  1.92           H  
ATOM   4630 1HB  ASN A 288      67.794   4.860-102.779  1.00  1.92           H  
ATOM   4631 2HB  ASN A 288      66.973   5.949-103.885  1.00  1.92           H  
ATOM   4632 1HD2 ASN A 288      69.169   3.530-105.717  1.00  1.92           H  
ATOM   4633 2HD2 ASN A 288      67.924   3.391-104.524  1.00  1.92           H  
ATOM   4634  N   PHE A 289      67.168   7.045-100.690  1.00  1.93           N  
ATOM   4635  CA  PHE A 289      66.118   7.641 -99.847  1.00  1.93           C  
ATOM   4636  C   PHE A 289      66.494   9.018 -99.330  1.00  1.93           C  
ATOM   4637  O   PHE A 289      65.628   9.867 -99.115  1.00  1.93           O  
ATOM   4638  CB  PHE A 289      65.792   6.781 -98.614  1.00  1.93           C  
ATOM   4639  CG  PHE A 289      64.943   5.556 -98.861  1.00  1.93           C  
ATOM   4640  CD1 PHE A 289      65.440   4.276 -98.653  1.00  1.93           C  
ATOM   4641  CD2 PHE A 289      63.630   5.690 -99.297  1.00  1.93           C  
ATOM   4642  CE1 PHE A 289      64.649   3.164 -98.873  1.00  1.93           C  
ATOM   4643  CE2 PHE A 289      62.838   4.579 -99.519  1.00  1.93           C  
ATOM   4644  CZ  PHE A 289      63.351   3.315 -99.306  1.00  1.93           C  
ATOM   4645  H   PHE A 289      67.616   6.174-100.405  1.00  1.93           H  
ATOM   4646  HA  PHE A 289      65.217   7.738-100.448  1.00  1.93           H  
ATOM   4647 1HB  PHE A 289      66.726   6.457 -98.157  1.00  1.93           H  
ATOM   4648 2HB  PHE A 289      65.283   7.401 -97.878  1.00  1.93           H  
ATOM   4649  HD1 PHE A 289      66.459   4.149 -98.308  1.00  1.93           H  
ATOM   4650  HD2 PHE A 289      63.224   6.689 -99.464  1.00  1.93           H  
ATOM   4651  HE1 PHE A 289      65.053   2.165 -98.702  1.00  1.93           H  
ATOM   4652  HE2 PHE A 289      61.808   4.699 -99.859  1.00  1.93           H  
ATOM   4653  HZ  PHE A 289      62.729   2.436 -99.476  1.00  1.93           H  
ATOM   4654  N   TYR A 290      67.783   9.249 -99.158  1.00  1.98           N  
ATOM   4655  CA  TYR A 290      68.275  10.510 -98.647  1.00  1.98           C  
ATOM   4656  C   TYR A 290      68.779  11.439 -99.755  1.00  1.98           C  
ATOM   4657  O   TYR A 290      69.383  12.474 -99.482  1.00  1.98           O  
ATOM   4658  CB  TYR A 290      69.282  10.210 -97.541  1.00  1.98           C  
ATOM   4659  CG  TYR A 290      68.519   9.628 -96.357  1.00  1.98           C  
ATOM   4660  CD1 TYR A 290      68.520   8.268 -96.081  1.00  1.98           C  
ATOM   4661  CD2 TYR A 290      67.746  10.478 -95.584  1.00  1.98           C  
ATOM   4662  CE1 TYR A 290      67.752   7.771 -95.060  1.00  1.98           C  
ATOM   4663  CE2 TYR A 290      66.982   9.977 -94.556  1.00  1.98           C  
ATOM   4664  CZ  TYR A 290      66.983   8.619 -94.300  1.00  1.98           C  
ATOM   4665  OH  TYR A 290      66.209   8.093 -93.292  1.00  1.98           O  
ATOM   4666  H   TYR A 290      68.449   8.496 -99.332  1.00  1.98           H  
ATOM   4667  HA  TYR A 290      67.442  11.025 -98.172  1.00  1.98           H  
ATOM   4668 1HB  TYR A 290      70.021   9.483 -97.883  1.00  1.98           H  
ATOM   4669 2HB  TYR A 290      69.790  11.083 -97.233  1.00  1.98           H  
ATOM   4670  HD1 TYR A 290      69.104   7.589 -96.662  1.00  1.98           H  
ATOM   4671  HD2 TYR A 290      67.728  11.543 -95.802  1.00  1.98           H  
ATOM   4672  HE1 TYR A 290      67.743   6.714 -94.854  1.00  1.98           H  
ATOM   4673  HE2 TYR A 290      66.366  10.651 -93.958  1.00  1.98           H  
ATOM   4674  HH  TYR A 290      65.676   8.795 -92.905  1.00  1.98           H  
ATOM   4675  N   ALA A 291      68.482  11.085-101.010  1.00  2.11           N  
ATOM   4676  CA  ALA A 291      68.833  11.876-102.187  1.00  2.11           C  
ATOM   4677  C   ALA A 291      70.299  12.292-102.257  1.00  2.11           C  
ATOM   4678  O   ALA A 291      70.601  13.451-102.539  1.00  2.11           O  
ATOM   4679  CB  ALA A 291      67.964  13.121-102.245  1.00  2.11           C  
ATOM   4680  H   ALA A 291      67.975  10.217-101.183  1.00  2.11           H  
ATOM   4681  HA  ALA A 291      68.624  11.263-103.063  1.00  2.11           H  
ATOM   4682 1HB  ALA A 291      68.190  13.678-103.156  1.00  2.11           H  
ATOM   4683 2HB  ALA A 291      66.916  12.821-102.254  1.00  2.11           H  
ATOM   4684 3HB  ALA A 291      68.156  13.748-101.380  1.00  2.11           H  
ATOM   4685  N   CYS A 292      71.202  11.350-102.033  1.00  2.34           N  
ATOM   4686  CA  CYS A 292      72.626  11.646-102.162  1.00  2.34           C  
ATOM   4687  C   CYS A 292      73.100  11.373-103.576  1.00  2.34           C  
ATOM   4688  O   CYS A 292      72.394  10.692-104.356  1.00  2.34           O  
ATOM   4689  CB  CYS A 292      73.426  10.863-101.138  1.00  2.34           C  
ATOM   4690  SG  CYS A 292      73.217  11.467 -99.407  1.00  2.34           S  
ATOM   4691  H   CYS A 292      70.912  10.413-101.789  1.00  2.34           H  
ATOM   4692  HA  CYS A 292      72.775  12.704-101.955  1.00  2.34           H  
ATOM   4693 1HB  CYS A 292      73.122   9.823-101.185  1.00  2.34           H  
ATOM   4694 2HB  CYS A 292      74.478  10.923-101.392  1.00  2.34           H  
ATOM   4695  N   THR A 293      74.240  11.935-103.975  1.00  2.69           N  
ATOM   4696  CA  THR A 293      74.680  11.843-105.369  1.00  2.69           C  
ATOM   4697  C   THR A 293      75.887  10.958-105.739  1.00  2.69           C  
ATOM   4698  O   THR A 293      76.714  10.551-104.915  1.00  2.69           O  
ATOM   4699  CB  THR A 293      74.934  13.268-105.895  1.00  2.69           C  
ATOM   4700  OG1 THR A 293      75.986  13.886-105.135  1.00  2.69           O  
ATOM   4701  CG2 THR A 293      73.660  14.106-105.780  1.00  2.69           C  
ATOM   4702  H   THR A 293      74.792  12.461-103.305  1.00  2.69           H  
ATOM   4703  HA  THR A 293      73.832  11.450-105.936  1.00  2.69           H  
ATOM   4704  HB  THR A 293      75.236  13.220-106.937  1.00  2.69           H  
ATOM   4705  HG1 THR A 293      76.200  14.745-105.516  1.00  2.69           H  
ATOM   4706 1HG2 THR A 293      73.848  15.109-106.159  1.00  2.69           H  
ATOM   4707 2HG2 THR A 293      72.866  13.640-106.364  1.00  2.69           H  
ATOM   4708 3HG2 THR A 293      73.344  14.171-104.735  1.00  2.69           H  
ATOM   4709  N   GLY A 294      76.001  10.721-107.048  1.00  3.12           N  
ATOM   4710  CA  GLY A 294      77.030   9.889-107.674  1.00  3.12           C  
ATOM   4711  C   GLY A 294      78.408  10.522-107.785  1.00  3.12           C  
ATOM   4712  O   GLY A 294      78.871  10.844-108.876  1.00  3.12           O  
ATOM   4713  H   GLY A 294      75.300  11.126-107.652  1.00  3.12           H  
ATOM   4714 1HA  GLY A 294      77.125   8.967-107.106  1.00  3.12           H  
ATOM   4715 2HA  GLY A 294      76.694   9.595-108.667  1.00  3.12           H  
ATOM   4716  N   THR A 295      79.077  10.653-106.645  1.00  3.57           N  
ATOM   4717  CA  THR A 295      80.437  11.207-106.593  1.00  3.57           C  
ATOM   4718  C   THR A 295      81.501  10.095-106.723  1.00  3.57           C  
ATOM   4719  O   THR A 295      82.706  10.346-106.707  1.00  3.57           O  
ATOM   4720  CB  THR A 295      80.625  12.034-105.306  1.00  3.57           C  
ATOM   4721  OG1 THR A 295      80.416  11.213-104.160  1.00  3.57           O  
ATOM   4722  CG2 THR A 295      79.613  13.168-105.275  1.00  3.57           C  
ATOM   4723  H   THR A 295      78.581  10.397-105.788  1.00  3.57           H  
ATOM   4724  HA  THR A 295      80.563  11.884-107.439  1.00  3.57           H  
ATOM   4725  HB  THR A 295      81.636  12.435-105.279  1.00  3.57           H  
ATOM   4726  HG1 THR A 295      79.492  10.930-104.142  1.00  3.57           H  
ATOM   4727 1HG2 THR A 295      79.747  13.751-104.364  1.00  3.57           H  
ATOM   4728 2HG2 THR A 295      79.757  13.811-106.142  1.00  3.57           H  
ATOM   4729 3HG2 THR A 295      78.601  12.755-105.294  1.00  3.57           H  
ATOM   4730  N   PHE A 296      80.996   8.872-106.843  1.00  3.89           N  
ATOM   4731  CA  PHE A 296      81.689   7.591-106.965  1.00  3.89           C  
ATOM   4732  C   PHE A 296      81.007   6.779-108.062  1.00  3.89           C  
ATOM   4733  O   PHE A 296      80.209   7.322-108.827  1.00  3.89           O  
ATOM   4734  CB  PHE A 296      81.697   6.829-105.634  1.00  3.89           C  
ATOM   4735  CG  PHE A 296      82.487   7.497-104.547  1.00  3.89           C  
ATOM   4736  CD1 PHE A 296      81.932   8.471-103.782  1.00  3.89           C  
ATOM   4737  CD2 PHE A 296      83.797   7.114-104.281  1.00  3.89           C  
ATOM   4738  CE1 PHE A 296      82.642   9.084-102.774  1.00  3.89           C  
ATOM   4739  CE2 PHE A 296      84.517   7.716-103.270  1.00  3.89           C  
ATOM   4740  CZ  PHE A 296      83.934   8.708-102.514  1.00  3.89           C  
ATOM   4741  H   PHE A 296      79.992   8.831-106.851  1.00  3.89           H  
ATOM   4742  HA  PHE A 296      82.721   7.775-107.263  1.00  3.89           H  
ATOM   4743 1HB  PHE A 296      80.679   6.710-105.285  1.00  3.89           H  
ATOM   4744 2HB  PHE A 296      82.101   5.836-105.772  1.00  3.89           H  
ATOM   4745  HD1 PHE A 296      80.908   8.767-103.984  1.00  3.89           H  
ATOM   4746  HD2 PHE A 296      84.256   6.326-104.880  1.00  3.89           H  
ATOM   4747  HE1 PHE A 296      82.171   9.866-102.184  1.00  3.89           H  
ATOM   4748  HE2 PHE A 296      85.545   7.409-103.072  1.00  3.89           H  
ATOM   4749  HZ  PHE A 296      84.493   9.191-101.716  1.00  3.89           H  
ATOM   4750  N   ASN A 297      81.361   5.503-108.168  1.00  3.97           N  
ATOM   4751  CA  ASN A 297      80.815   4.604-109.180  1.00  3.97           C  
ATOM   4752  C   ASN A 297      79.374   4.289-108.815  1.00  3.97           C  
ATOM   4753  O   ASN A 297      78.800   4.966-107.967  1.00  3.97           O  
ATOM   4754  CB  ASN A 297      81.648   3.336-109.265  1.00  3.97           C  
ATOM   4755  CG  ASN A 297      81.556   2.447-108.011  1.00  3.97           C  
ATOM   4756  OD1 ASN A 297      80.625   2.521-107.188  1.00  3.97           O  
ATOM   4757  ND2 ASN A 297      82.539   1.593-107.864  1.00  3.97           N  
ATOM   4758  H   ASN A 297      82.033   5.128-107.517  1.00  3.97           H  
ATOM   4759  HA  ASN A 297      80.816   5.108-110.149  1.00  3.97           H  
ATOM   4760 1HB  ASN A 297      81.341   2.752-110.131  1.00  3.97           H  
ATOM   4761 2HB  ASN A 297      82.693   3.607-109.417  1.00  3.97           H  
ATOM   4762 1HD2 ASN A 297      82.555   0.978-107.075  1.00  3.97           H  
ATOM   4763 2HD2 ASN A 297      83.274   1.555-108.542  1.00  3.97           H  
ATOM   4764  N   GLY A 298      78.774   3.272-109.430  1.00  3.76           N  
ATOM   4765  CA  GLY A 298      77.341   2.986-109.265  1.00  3.76           C  
ATOM   4766  C   GLY A 298      76.818   2.871-107.818  1.00  3.76           C  
ATOM   4767  O   GLY A 298      75.608   2.934-107.601  1.00  3.76           O  
ATOM   4768  H   GLY A 298      79.301   2.714-110.084  1.00  3.76           H  
ATOM   4769 1HA  GLY A 298      76.774   3.763-109.781  1.00  3.76           H  
ATOM   4770 2HA  GLY A 298      77.116   2.057-109.789  1.00  3.76           H  
ATOM   4771  N   MET A 299      77.704   2.698-106.834  1.00  3.35           N  
ATOM   4772  CA  MET A 299      77.292   2.606-105.433  1.00  3.35           C  
ATOM   4773  C   MET A 299      77.082   3.990-104.801  1.00  3.35           C  
ATOM   4774  O   MET A 299      76.576   4.098-103.691  1.00  3.35           O  
ATOM   4775  CB  MET A 299      78.332   1.838-104.630  1.00  3.35           C  
ATOM   4776  CG  MET A 299      78.462   0.381-105.008  1.00  3.35           C  
ATOM   4777  SD  MET A 299      76.919  -0.520-104.800  1.00  3.35           S  
ATOM   4778  CE  MET A 299      76.753  -0.447-103.028  1.00  3.35           C  
ATOM   4779  H   MET A 299      78.697   2.661-107.059  1.00  3.35           H  
ATOM   4780  HA  MET A 299      76.344   2.073-105.386  1.00  3.35           H  
ATOM   4781 1HB  MET A 299      79.307   2.306-104.779  1.00  3.35           H  
ATOM   4782 2HB  MET A 299      78.097   1.902-103.570  1.00  3.35           H  
ATOM   4783 1HG  MET A 299      78.769   0.311-106.052  1.00  3.35           H  
ATOM   4784 2HG  MET A 299      79.228  -0.094-104.393  1.00  3.35           H  
ATOM   4785 1HE  MET A 299      75.846  -0.970-102.723  1.00  3.35           H  
ATOM   4786 2HE  MET A 299      77.618  -0.913-102.574  1.00  3.35           H  
ATOM   4787 3HE  MET A 299      76.694   0.593-102.706  1.00  3.35           H  
ATOM   4788  N   LYS A 300      77.469   5.029-105.529  1.00  2.90           N  
ATOM   4789  CA  LYS A 300      77.424   6.446-105.159  1.00  2.90           C  
ATOM   4790  C   LYS A 300      78.056   6.693-103.780  1.00  2.90           C  
ATOM   4791  O   LYS A 300      79.057   6.065-103.433  1.00  2.90           O  
ATOM   4792  CB  LYS A 300      75.966   6.916-105.123  1.00  2.90           C  
ATOM   4793  CG  LYS A 300      75.182   6.722-106.410  1.00  2.90           C  
ATOM   4794  CD  LYS A 300      73.779   7.331-106.272  1.00  2.90           C  
ATOM   4795  CE  LYS A 300      72.932   7.086-107.515  1.00  2.90           C  
ATOM   4796  NZ  LYS A 300      71.551   7.652-107.377  1.00  2.90           N  
ATOM   4797  H   LYS A 300      77.855   4.828-106.445  1.00  2.90           H  
ATOM   4798  HA  LYS A 300      77.987   7.013-105.901  1.00  2.90           H  
ATOM   4799 1HB  LYS A 300      75.433   6.426-104.324  1.00  2.90           H  
ATOM   4800 2HB  LYS A 300      75.931   7.984-104.937  1.00  2.90           H  
ATOM   4801 1HG  LYS A 300      75.702   7.164-107.250  1.00  2.90           H  
ATOM   4802 2HG  LYS A 300      75.081   5.652-106.600  1.00  2.90           H  
ATOM   4803 1HD  LYS A 300      73.278   6.888-105.408  1.00  2.90           H  
ATOM   4804 2HD  LYS A 300      73.860   8.408-106.103  1.00  2.90           H  
ATOM   4805 1HE  LYS A 300      73.417   7.542-108.376  1.00  2.90           H  
ATOM   4806 2HE  LYS A 300      72.855   6.010-107.681  1.00  2.90           H  
ATOM   4807 1HZ  LYS A 300      71.025   7.461-108.216  1.00  2.90           H  
ATOM   4808 2HZ  LYS A 300      71.081   7.222-106.578  1.00  2.90           H  
ATOM   4809 3HZ  LYS A 300      71.600   8.651-107.237  1.00  2.90           H  
ATOM   4810  N   MET A 301      77.453   7.582-102.981  1.00  2.53           N  
ATOM   4811  CA  MET A 301      77.919   7.846-101.623  1.00  2.53           C  
ATOM   4812  C   MET A 301      76.951   8.691-100.830  1.00  2.53           C  
ATOM   4813  O   MET A 301      76.525   9.748-101.283  1.00  2.53           O  
ATOM   4814  CB  MET A 301      79.277   8.515-101.613  1.00  2.53           C  
ATOM   4815  CG  MET A 301      79.842   8.772-100.232  1.00  2.53           C  
ATOM   4816  SD  MET A 301      80.098   7.235 -99.334  1.00  2.53           S  
ATOM   4817  CE  MET A 301      81.340   6.462-100.388  1.00  2.53           C  
ATOM   4818  H   MET A 301      76.646   8.090-103.310  1.00  2.53           H  
ATOM   4819  HA  MET A 301      78.019   6.896-101.106  1.00  2.53           H  
ATOM   4820 1HB  MET A 301      79.975   7.860-102.079  1.00  2.53           H  
ATOM   4821 2HB  MET A 301      79.250   9.451-102.175  1.00  2.53           H  
ATOM   4822 1HG  MET A 301      80.796   9.281-100.316  1.00  2.53           H  
ATOM   4823 2HG  MET A 301      79.170   9.408 -99.660  1.00  2.53           H  
ATOM   4824 1HE  MET A 301      81.615   5.492 -99.976  1.00  2.53           H  
ATOM   4825 2HE  MET A 301      80.931   6.323-101.395  1.00  2.53           H  
ATOM   4826 3HE  MET A 301      82.223   7.096-100.441  1.00  2.53           H  
ATOM   4827  N   CYS A 302      76.667   8.264 -99.619  1.00  2.25           N  
ATOM   4828  CA  CYS A 302      75.862   9.033 -98.691  1.00  2.25           C  
ATOM   4829  C   CYS A 302      76.365   8.571 -97.355  1.00  2.25           C  
ATOM   4830  O   CYS A 302      75.801   7.661 -96.745  1.00  2.25           O  
ATOM   4831  CB  CYS A 302      74.390   8.722 -98.814  1.00  2.25           C  
ATOM   4832  SG  CYS A 302      73.183   9.867 -98.147  1.00  2.25           S  
ATOM   4833  H   CYS A 302      77.040   7.371 -99.321  1.00  2.25           H  
ATOM   4834  HA  CYS A 302      76.049  10.099 -98.812  1.00  2.25           H  
ATOM   4835 1HB  CYS A 302      74.144   8.452 -99.817  1.00  2.25           H  
ATOM   4836 2HB  CYS A 302      74.246   7.874 -98.202  1.00  2.25           H  
ATOM   4837  N   ASN A 303      77.494   9.107 -96.949  1.00  2.05           N  
ATOM   4838  CA  ASN A 303      78.143   8.655 -95.742  1.00  2.05           C  
ATOM   4839  C   ASN A 303      77.083   8.685 -94.658  1.00  2.05           C  
ATOM   4840  O   ASN A 303      76.272   9.616 -94.651  1.00  2.05           O  
ATOM   4841  CB  ASN A 303      79.299   9.576 -95.369  1.00  2.05           C  
ATOM   4842  CG  ASN A 303      80.159   9.077 -94.251  1.00  2.05           C  
ATOM   4843  OD1 ASN A 303      79.749   9.080 -93.078  1.00  2.05           O  
ATOM   4844  ND2 ASN A 303      81.353   8.648 -94.581  1.00  2.05           N  
ATOM   4845  H   ASN A 303      77.913   9.846 -97.502  1.00  2.05           H  
ATOM   4846  HA  ASN A 303      78.514   7.647 -95.904  1.00  2.05           H  
ATOM   4847 1HB  ASN A 303      79.919   9.759 -96.246  1.00  2.05           H  
ATOM   4848 2HB  ASN A 303      78.898  10.532 -95.049  1.00  2.05           H  
ATOM   4849 1HD2 ASN A 303      81.976   8.308 -93.873  1.00  2.05           H  
ATOM   4850 2HD2 ASN A 303      81.646   8.665 -95.536  1.00  2.05           H  
ATOM   4851  N   PRO A 304      77.045   7.723 -93.725  1.00  1.91           N  
ATOM   4852  CA  PRO A 304      76.141   7.711 -92.598  1.00  1.91           C  
ATOM   4853  C   PRO A 304      76.064   9.077 -91.915  1.00  1.91           C  
ATOM   4854  O   PRO A 304      75.007   9.438 -91.400  1.00  1.91           O  
ATOM   4855  CB  PRO A 304      76.760   6.617 -91.723  1.00  1.91           C  
ATOM   4856  CG  PRO A 304      77.366   5.652 -92.721  1.00  1.91           C  
ATOM   4857  CD  PRO A 304      77.898   6.510 -93.829  1.00  1.91           C  
ATOM   4858  HA  PRO A 304      75.153   7.397 -92.941  1.00  1.91           H  
ATOM   4859 1HB  PRO A 304      77.517   7.052 -91.054  1.00  1.91           H  
ATOM   4860 2HB  PRO A 304      75.994   6.157 -91.093  1.00  1.91           H  
ATOM   4861 1HG  PRO A 304      78.149   5.052 -92.237  1.00  1.91           H  
ATOM   4862 2HG  PRO A 304      76.595   4.947 -93.073  1.00  1.91           H  
ATOM   4863 1HD  PRO A 304      78.951   6.714 -93.660  1.00  1.91           H  
ATOM   4864 2HD  PRO A 304      77.709   5.989 -94.778  1.00  1.91           H  
ATOM   4865  N   GLU A 305      77.152   9.862 -91.914  1.00  1.80           N  
ATOM   4866  CA  GLU A 305      77.109  11.185 -91.296  1.00  1.80           C  
ATOM   4867  C   GLU A 305      76.067  12.083 -91.993  1.00  1.80           C  
ATOM   4868  O   GLU A 305      75.405  12.905 -91.348  1.00  1.80           O  
ATOM   4869  CB  GLU A 305      78.485  11.852 -91.376  1.00  1.80           C  
ATOM   4870  CG  GLU A 305      79.572  11.221 -90.492  1.00  1.80           C  
ATOM   4871  CD  GLU A 305      80.939  11.860 -90.702  1.00  1.80           C  
ATOM   4872  OE1 GLU A 305      81.055  12.686 -91.581  1.00  1.80           O  
ATOM   4873  OE2 GLU A 305      81.867  11.513 -89.996  1.00  1.80           O  
ATOM   4874  H   GLU A 305      78.022   9.550 -92.340  1.00  1.80           H  
ATOM   4875  HA  GLU A 305      76.824  11.075 -90.248  1.00  1.80           H  
ATOM   4876 1HB  GLU A 305      78.834  11.824 -92.408  1.00  1.80           H  
ATOM   4877 2HB  GLU A 305      78.390  12.899 -91.093  1.00  1.80           H  
ATOM   4878 1HG  GLU A 305      79.285  11.333 -89.448  1.00  1.80           H  
ATOM   4879 2HG  GLU A 305      79.631  10.155 -90.708  1.00  1.80           H  
ATOM   4880  N   TYR A 306      75.928  11.928 -93.319  1.00  1.72           N  
ATOM   4881  CA  TYR A 306      74.997  12.726 -94.109  1.00  1.72           C  
ATOM   4882  C   TYR A 306      73.612  12.157 -93.948  1.00  1.72           C  
ATOM   4883  O   TYR A 306      72.633  12.896 -93.872  1.00  1.72           O  
ATOM   4884  CB  TYR A 306      75.368  12.744 -95.591  1.00  1.72           C  
ATOM   4885  CG  TYR A 306      76.657  13.443 -95.861  1.00  1.72           C  
ATOM   4886  CD1 TYR A 306      77.709  12.735 -96.376  1.00  1.72           C  
ATOM   4887  CD2 TYR A 306      76.800  14.787 -95.564  1.00  1.72           C  
ATOM   4888  CE1 TYR A 306      78.919  13.351 -96.614  1.00  1.72           C  
ATOM   4889  CE2 TYR A 306      78.009  15.418 -95.798  1.00  1.72           C  
ATOM   4890  CZ  TYR A 306      79.069  14.703 -96.323  1.00  1.72           C  
ATOM   4891  OH  TYR A 306      80.272  15.329 -96.557  1.00  1.72           O  
ATOM   4892  H   TYR A 306      76.456  11.204 -93.788  1.00  1.72           H  
ATOM   4893  HA  TYR A 306      74.993  13.746 -93.729  1.00  1.72           H  
ATOM   4894 1HB  TYR A 306      75.446  11.716 -95.965  1.00  1.72           H  
ATOM   4895 2HB  TYR A 306      74.579  13.235 -96.161  1.00  1.72           H  
ATOM   4896  HD1 TYR A 306      77.577  11.690 -96.597  1.00  1.72           H  
ATOM   4897  HD2 TYR A 306      75.965  15.346 -95.146  1.00  1.72           H  
ATOM   4898  HE1 TYR A 306      79.751  12.778 -97.026  1.00  1.72           H  
ATOM   4899  HE2 TYR A 306      78.125  16.477 -95.566  1.00  1.72           H  
ATOM   4900  HH  TYR A 306      80.201  16.257 -96.321  1.00  1.72           H  
ATOM   4901  N   ILE A 307      73.527  10.837 -93.832  1.00  1.64           N  
ATOM   4902  CA  ILE A 307      72.220  10.229 -93.649  1.00  1.64           C  
ATOM   4903  C   ILE A 307      71.657  10.740 -92.326  1.00  1.64           C  
ATOM   4904  O   ILE A 307      70.524  11.215 -92.271  1.00  1.64           O  
ATOM   4905  CB  ILE A 307      72.298   8.687 -93.675  1.00  1.64           C  
ATOM   4906  CG1 ILE A 307      72.671   8.226 -95.096  1.00  1.64           C  
ATOM   4907  CG2 ILE A 307      70.995   8.094 -93.230  1.00  1.64           C  
ATOM   4908  CD1 ILE A 307      73.040   6.772 -95.227  1.00  1.64           C  
ATOM   4909  H   ILE A 307      74.377  10.274 -93.908  1.00  1.64           H  
ATOM   4910  HA  ILE A 307      71.562  10.550 -94.456  1.00  1.64           H  
ATOM   4911  HB  ILE A 307      73.079   8.357 -93.007  1.00  1.64           H  
ATOM   4912 1HG1 ILE A 307      71.827   8.427 -95.756  1.00  1.64           H  
ATOM   4913 2HG1 ILE A 307      73.532   8.812 -95.430  1.00  1.64           H  
ATOM   4914 1HG2 ILE A 307      71.056   7.008 -93.246  1.00  1.64           H  
ATOM   4915 2HG2 ILE A 307      70.785   8.431 -92.223  1.00  1.64           H  
ATOM   4916 3HG2 ILE A 307      70.217   8.422 -93.888  1.00  1.64           H  
ATOM   4917 1HD1 ILE A 307      73.285   6.559 -96.265  1.00  1.64           H  
ATOM   4918 2HD1 ILE A 307      73.898   6.546 -94.610  1.00  1.64           H  
ATOM   4919 3HD1 ILE A 307      72.210   6.164 -94.919  1.00  1.64           H  
ATOM   4920  N   GLY A 308      72.493  10.725 -91.284  1.00  1.59           N  
ATOM   4921  CA  GLY A 308      72.134  11.220 -89.963  1.00  1.59           C  
ATOM   4922  C   GLY A 308      71.691  12.681 -90.041  1.00  1.59           C  
ATOM   4923  O   GLY A 308      70.626  13.045 -89.534  1.00  1.59           O  
ATOM   4924  H   GLY A 308      73.420  10.328 -91.408  1.00  1.59           H  
ATOM   4925 1HA  GLY A 308      71.333  10.607 -89.551  1.00  1.59           H  
ATOM   4926 2HA  GLY A 308      72.993  11.124 -89.298  1.00  1.59           H  
ATOM   4927  N   ALA A 309      72.498  13.530 -90.683  1.00  1.55           N  
ATOM   4928  CA  ALA A 309      72.142  14.936 -90.796  1.00  1.55           C  
ATOM   4929  C   ALA A 309      70.790  15.136 -91.467  1.00  1.55           C  
ATOM   4930  O   ALA A 309      69.978  15.943 -91.007  1.00  1.55           O  
ATOM   4931  CB  ALA A 309      73.198  15.655 -91.617  1.00  1.55           C  
ATOM   4932  H   ALA A 309      73.386  13.206 -91.073  1.00  1.55           H  
ATOM   4933  HA  ALA A 309      72.089  15.355 -89.793  1.00  1.55           H  
ATOM   4934 1HB  ALA A 309      72.955  16.706 -91.702  1.00  1.55           H  
ATOM   4935 2HB  ALA A 309      74.168  15.539 -91.135  1.00  1.55           H  
ATOM   4936 3HB  ALA A 309      73.232  15.216 -92.611  1.00  1.55           H  
ATOM   4937  N   LEU A 310      70.512  14.364 -92.510  1.00  1.55           N  
ATOM   4938  CA  LEU A 310      69.251  14.475 -93.219  1.00  1.55           C  
ATOM   4939  C   LEU A 310      68.083  13.968 -92.379  1.00  1.55           C  
ATOM   4940  O   LEU A 310      67.000  14.560 -92.386  1.00  1.55           O  
ATOM   4941  CB  LEU A 310      69.390  13.755 -94.544  1.00  1.55           C  
ATOM   4942  CG  LEU A 310      70.367  14.478 -95.494  1.00  1.55           C  
ATOM   4943  CD1 LEU A 310      70.647  13.626 -96.695  1.00  1.55           C  
ATOM   4944  CD2 LEU A 310      69.759  15.815 -95.883  1.00  1.55           C  
ATOM   4945  H   LEU A 310      71.214  13.704 -92.852  1.00  1.55           H  
ATOM   4946  HA  LEU A 310      69.081  15.526 -93.435  1.00  1.55           H  
ATOM   4947 1HB  LEU A 310      69.772  12.748 -94.360  1.00  1.55           H  
ATOM   4948 2HB  LEU A 310      68.416  13.690 -95.023  1.00  1.55           H  
ATOM   4949  HG  LEU A 310      71.310  14.656 -94.985  1.00  1.55           H  
ATOM   4950 1HD1 LEU A 310      71.341  14.136 -97.364  1.00  1.55           H  
ATOM   4951 2HD1 LEU A 310      71.095  12.687 -96.367  1.00  1.55           H  
ATOM   4952 3HD1 LEU A 310      69.719  13.434 -97.220  1.00  1.55           H  
ATOM   4953 1HD2 LEU A 310      70.442  16.346 -96.546  1.00  1.55           H  
ATOM   4954 2HD2 LEU A 310      68.810  15.647 -96.396  1.00  1.55           H  
ATOM   4955 3HD2 LEU A 310      69.588  16.411 -94.984  1.00  1.55           H  
ATOM   4956  N   GLN A 311      68.317  12.909 -91.602  1.00  1.59           N  
ATOM   4957  CA  GLN A 311      67.306  12.353 -90.708  1.00  1.59           C  
ATOM   4958  C   GLN A 311      66.906  13.385 -89.651  1.00  1.59           C  
ATOM   4959  O   GLN A 311      65.731  13.457 -89.242  1.00  1.59           O  
ATOM   4960  CB  GLN A 311      67.827  11.058 -90.097  1.00  1.59           C  
ATOM   4961  CG  GLN A 311      67.877   9.913 -91.050  1.00  1.59           C  
ATOM   4962  CD  GLN A 311      68.545   8.672 -90.493  1.00  1.59           C  
ATOM   4963  OE1 GLN A 311      69.423   8.715 -89.626  1.00  1.59           O  
ATOM   4964  NE2 GLN A 311      68.121   7.529 -91.022  1.00  1.59           N  
ATOM   4965  H   GLN A 311      69.229  12.451 -91.652  1.00  1.59           H  
ATOM   4966  HA  GLN A 311      66.425  12.118 -91.299  1.00  1.59           H  
ATOM   4967 1HB  GLN A 311      68.845  11.218 -89.780  1.00  1.59           H  
ATOM   4968 2HB  GLN A 311      67.269  10.784 -89.260  1.00  1.59           H  
ATOM   4969 1HG  GLN A 311      66.855   9.653 -91.290  1.00  1.59           H  
ATOM   4970 2HG  GLN A 311      68.393  10.211 -91.947  1.00  1.59           H  
ATOM   4971 1HE2 GLN A 311      68.511   6.654 -90.737  1.00  1.59           H  
ATOM   4972 2HE2 GLN A 311      67.415   7.556 -91.740  1.00  1.59           H  
ATOM   4973  N   TRP A 312      67.888  14.196 -89.211  1.00  1.67           N  
ATOM   4974  CA  TRP A 312      67.602  15.301 -88.299  1.00  1.67           C  
ATOM   4975  C   TRP A 312      66.939  16.487 -89.009  1.00  1.67           C  
ATOM   4976  O   TRP A 312      65.949  17.022 -88.520  1.00  1.67           O  
ATOM   4977  CB  TRP A 312      68.865  15.889 -87.663  1.00  1.67           C  
ATOM   4978  CG  TRP A 312      69.439  15.199 -86.488  1.00  1.67           C  
ATOM   4979  CD1 TRP A 312      70.651  14.592 -86.397  1.00  1.67           C  
ATOM   4980  CD2 TRP A 312      68.813  15.048 -85.194  1.00  1.67           C  
ATOM   4981  NE1 TRP A 312      70.829  14.091 -85.127  1.00  1.67           N  
ATOM   4982  CE2 TRP A 312      69.708  14.354 -84.387  1.00  1.67           C  
ATOM   4983  CE3 TRP A 312      67.571  15.442 -84.663  1.00  1.67           C  
ATOM   4984  CZ2 TRP A 312      69.409  14.033 -83.083  1.00  1.67           C  
ATOM   4985  CZ3 TRP A 312      67.287  15.125 -83.345  1.00  1.67           C  
ATOM   4986  CH2 TRP A 312      68.192  14.439 -82.584  1.00  1.67           C  
ATOM   4987  H   TRP A 312      68.846  14.030 -89.529  1.00  1.67           H  
ATOM   4988  HA  TRP A 312      66.936  14.939 -87.519  1.00  1.67           H  
ATOM   4989 1HB  TRP A 312      69.645  15.915 -88.421  1.00  1.67           H  
ATOM   4990 2HB  TRP A 312      68.662  16.909 -87.393  1.00  1.67           H  
ATOM   4991  HD1 TRP A 312      71.377  14.524 -87.206  1.00  1.67           H  
ATOM   4992  HE1 TRP A 312      71.657  13.594 -84.790  1.00  1.67           H  
ATOM   4993  HE3 TRP A 312      66.851  15.989 -85.274  1.00  1.67           H  
ATOM   4994  HZ2 TRP A 312      70.104  13.483 -82.453  1.00  1.67           H  
ATOM   4995  HZ3 TRP A 312      66.327  15.438 -82.930  1.00  1.67           H  
ATOM   4996  HH2 TRP A 312      67.957  14.211 -81.558  1.00  1.67           H  
ATOM   4997  N   SER A 313      67.450  16.856 -90.192  1.00  1.76           N  
ATOM   4998  CA  SER A 313      66.998  18.033 -90.942  1.00  1.76           C  
ATOM   4999  C   SER A 313      65.531  17.970 -91.306  1.00  1.76           C  
ATOM   5000  O   SER A 313      64.808  18.955 -91.202  1.00  1.76           O  
ATOM   5001  CB  SER A 313      67.796  18.187 -92.221  1.00  1.76           C  
ATOM   5002  OG  SER A 313      67.389  19.326 -92.935  1.00  1.76           O  
ATOM   5003  H   SER A 313      68.246  16.341 -90.561  1.00  1.76           H  
ATOM   5004  HA  SER A 313      67.158  18.914 -90.319  1.00  1.76           H  
ATOM   5005 1HB  SER A 313      68.854  18.239 -91.998  1.00  1.76           H  
ATOM   5006 2HB  SER A 313      67.643  17.306 -92.837  1.00  1.76           H  
ATOM   5007  HG  SER A 313      66.486  19.149 -93.218  1.00  1.76           H  
ATOM   5008  N   GLU A 314      65.090  16.811 -91.754  1.00  1.87           N  
ATOM   5009  CA  GLU A 314      63.700  16.627 -92.130  1.00  1.87           C  
ATOM   5010  C   GLU A 314      62.844  16.205 -90.936  1.00  1.87           C  
ATOM   5011  O   GLU A 314      61.657  15.914 -91.092  1.00  1.87           O  
ATOM   5012  CB  GLU A 314      63.587  15.555 -93.222  1.00  1.87           C  
ATOM   5013  CG  GLU A 314      64.240  15.910 -94.556  1.00  1.87           C  
ATOM   5014  CD  GLU A 314      64.072  14.820 -95.606  1.00  1.87           C  
ATOM   5015  OE1 GLU A 314      63.473  13.811 -95.305  1.00  1.87           O  
ATOM   5016  OE2 GLU A 314      64.537  15.006 -96.711  1.00  1.87           O  
ATOM   5017  H   GLU A 314      65.744  16.031 -91.852  1.00  1.87           H  
ATOM   5018  HA  GLU A 314      63.315  17.572 -92.511  1.00  1.87           H  
ATOM   5019 1HB  GLU A 314      64.077  14.650 -92.867  1.00  1.87           H  
ATOM   5020 2HB  GLU A 314      62.539  15.314 -93.399  1.00  1.87           H  
ATOM   5021 1HG  GLU A 314      63.808  16.836 -94.928  1.00  1.87           H  
ATOM   5022 2HG  GLU A 314      65.307  16.078 -94.384  1.00  1.87           H  
ATOM   5023  N   MET A 315      63.470  16.044 -89.759  1.00  2.00           N  
ATOM   5024  CA  MET A 315      62.837  15.492 -88.559  1.00  2.00           C  
ATOM   5025  C   MET A 315      62.174  14.139 -88.864  1.00  2.00           C  
ATOM   5026  O   MET A 315      61.282  13.684 -88.137  1.00  2.00           O  
ATOM   5027  CB  MET A 315      61.819  16.493 -87.993  1.00  2.00           C  
ATOM   5028  CG  MET A 315      62.411  17.776 -87.389  1.00  2.00           C  
ATOM   5029  SD  MET A 315      63.365  17.444 -85.874  1.00  2.00           S  
ATOM   5030  CE  MET A 315      63.781  19.079 -85.243  1.00  2.00           C  
ATOM   5031  H   MET A 315      64.430  16.357 -89.653  1.00  2.00           H  
ATOM   5032  HA  MET A 315      63.616  15.322 -87.814  1.00  2.00           H  
ATOM   5033 1HB  MET A 315      61.113  16.789 -88.765  1.00  2.00           H  
ATOM   5034 2HB  MET A 315      61.257  16.022 -87.212  1.00  2.00           H  
ATOM   5035 1HG  MET A 315      63.080  18.243 -88.121  1.00  2.00           H  
ATOM   5036 2HG  MET A 315      61.616  18.487 -87.154  1.00  2.00           H  
ATOM   5037 1HE  MET A 315      64.358  18.984 -84.323  1.00  2.00           H  
ATOM   5038 2HE  MET A 315      64.367  19.611 -85.980  1.00  2.00           H  
ATOM   5039 3HE  MET A 315      62.861  19.636 -85.039  1.00  2.00           H  
ATOM   5040  N   ALA A 316      62.706  13.457 -89.890  1.00  2.17           N  
ATOM   5041  CA  ALA A 316      62.199  12.213 -90.456  1.00  2.17           C  
ATOM   5042  C   ALA A 316      62.142  11.098 -89.463  1.00  2.17           C  
ATOM   5043  O   ALA A 316      61.250  10.258 -89.514  1.00  2.17           O  
ATOM   5044  CB  ALA A 316      63.076  11.779 -91.613  1.00  2.17           C  
ATOM   5045  H   ALA A 316      63.497  13.891 -90.354  1.00  2.17           H  
ATOM   5046  HA  ALA A 316      61.187  12.398 -90.819  1.00  2.17           H  
ATOM   5047 1HB  ALA A 316      62.675  10.868 -92.049  1.00  2.17           H  
ATOM   5048 2HB  ALA A 316      63.100  12.563 -92.369  1.00  2.17           H  
ATOM   5049 3HB  ALA A 316      64.080  11.595 -91.247  1.00  2.17           H  
ATOM   5050  N   VAL A 317      63.098  11.093 -88.556  1.00  2.41           N  
ATOM   5051  CA  VAL A 317      63.164  10.030 -87.578  1.00  2.41           C  
ATOM   5052  C   VAL A 317      62.814  10.480 -86.172  1.00  2.41           C  
ATOM   5053  O   VAL A 317      63.108   9.770 -85.208  1.00  2.41           O  
ATOM   5054  CB  VAL A 317      64.554   9.439 -87.580  1.00  2.41           C  
ATOM   5055  CG1 VAL A 317      64.861   8.817 -88.936  1.00  2.41           C  
ATOM   5056  CG2 VAL A 317      65.475  10.517 -87.279  1.00  2.41           C  
ATOM   5057  H   VAL A 317      63.814  11.825 -88.596  1.00  2.41           H  
ATOM   5058  HA  VAL A 317      62.456   9.253 -87.872  1.00  2.41           H  
ATOM   5059  HB  VAL A 317      64.628   8.657 -86.828  1.00  2.41           H  
ATOM   5060 1HG1 VAL A 317      65.862   8.407 -88.934  1.00  2.41           H  
ATOM   5061 2HG1 VAL A 317      64.143   8.023 -89.139  1.00  2.41           H  
ATOM   5062 3HG1 VAL A 317      64.789   9.576 -89.710  1.00  2.41           H  
ATOM   5063 1HG2 VAL A 317      66.464  10.119 -87.279  1.00  2.41           H  
ATOM   5064 2HG2 VAL A 317      65.383  11.286 -88.034  1.00  2.41           H  
ATOM   5065 3HG2 VAL A 317      65.246  10.945 -86.316  1.00  2.41           H  
ATOM   5066  N   THR A 318      62.199  11.655 -86.023  1.00  2.75           N  
ATOM   5067  CA  THR A 318      61.791  12.067 -84.679  1.00  2.75           C  
ATOM   5068  C   THR A 318      60.313  11.704 -84.490  1.00  2.75           C  
ATOM   5069  O   THR A 318      59.731  11.830 -83.407  1.00  2.75           O  
ATOM   5070  CB  THR A 318      62.047  13.557 -84.447  1.00  2.75           C  
ATOM   5071  OG1 THR A 318      61.274  14.315 -85.366  1.00  2.75           O  
ATOM   5072  CG2 THR A 318      63.533  13.873 -84.638  1.00  2.75           C  
ATOM   5073  H   THR A 318      61.979  12.247 -86.829  1.00  2.75           H  
ATOM   5074  HA  THR A 318      62.377  11.515 -83.949  1.00  2.75           H  
ATOM   5075  HB  THR A 318      61.754  13.821 -83.432  1.00  2.75           H  
ATOM   5076  HG1 THR A 318      61.351  13.941 -86.272  1.00  2.75           H  
ATOM   5077 1HG2 THR A 318      63.705  14.924 -84.463  1.00  2.75           H  
ATOM   5078 2HG2 THR A 318      64.117  13.300 -83.932  1.00  2.75           H  
ATOM   5079 3HG2 THR A 318      63.835  13.620 -85.655  1.00  2.75           H  
ATOM   5080  N   GLN A 319      59.763  11.180 -85.571  1.00  3.24           N  
ATOM   5081  CA  GLN A 319      58.401  10.723 -85.760  1.00  3.24           C  
ATOM   5082  C   GLN A 319      58.566   9.467 -86.560  1.00  3.24           C  
ATOM   5083  O   GLN A 319      59.680   9.178 -86.983  1.00  3.24           O  
ATOM   5084  CB  GLN A 319      57.572  11.741 -86.532  1.00  3.24           C  
ATOM   5085  CG  GLN A 319      58.069  11.970 -87.969  1.00  3.24           C  
ATOM   5086  CD  GLN A 319      57.332  13.087 -88.708  1.00  3.24           C  
ATOM   5087  OE1 GLN A 319      56.097  13.229 -88.657  1.00  3.24           O  
ATOM   5088  NE2 GLN A 319      58.105  13.902 -89.415  1.00  3.24           N  
ATOM   5089  H   GLN A 319      60.357  11.120 -86.382  1.00  3.24           H  
ATOM   5090  HA  GLN A 319      57.939  10.487 -84.803  1.00  3.24           H  
ATOM   5091 1HB  GLN A 319      56.538  11.404 -86.587  1.00  3.24           H  
ATOM   5092 2HB  GLN A 319      57.585  12.670 -85.998  1.00  3.24           H  
ATOM   5093 1HG  GLN A 319      59.127  12.228 -87.938  1.00  3.24           H  
ATOM   5094 2HG  GLN A 319      57.937  11.049 -88.541  1.00  3.24           H  
ATOM   5095 1HE2 GLN A 319      57.705  14.669 -89.940  1.00  3.24           H  
ATOM   5096 2HE2 GLN A 319      59.109  13.761 -89.425  1.00  3.24           H  
ATOM   5097  N   PHE A 320      57.533   8.679 -86.742  1.00  3.86           N  
ATOM   5098  CA  PHE A 320      57.779   7.490 -87.532  1.00  3.86           C  
ATOM   5099  C   PHE A 320      57.943   7.879 -88.996  1.00  3.86           C  
ATOM   5100  O   PHE A 320      57.190   8.727 -89.473  1.00  3.86           O  
ATOM   5101  CB  PHE A 320      56.635   6.510 -87.362  1.00  3.86           C  
ATOM   5102  CG  PHE A 320      56.653   5.880 -86.019  1.00  3.86           C  
ATOM   5103  CD1 PHE A 320      55.915   6.391 -84.964  1.00  3.86           C  
ATOM   5104  CD2 PHE A 320      57.435   4.786 -85.798  1.00  3.86           C  
ATOM   5105  CE1 PHE A 320      55.967   5.794 -83.721  1.00  3.86           C  
ATOM   5106  CE2 PHE A 320      57.498   4.180 -84.571  1.00  3.86           C  
ATOM   5107  CZ  PHE A 320      56.761   4.680 -83.524  1.00  3.86           C  
ATOM   5108  H   PHE A 320      56.615   8.895 -86.375  1.00  3.86           H  
ATOM   5109  HA  PHE A 320      58.662   7.008 -87.154  1.00  3.86           H  
ATOM   5110 1HB  PHE A 320      55.682   7.019 -87.500  1.00  3.86           H  
ATOM   5111 2HB  PHE A 320      56.709   5.720 -88.110  1.00  3.86           H  
ATOM   5112  HD1 PHE A 320      55.291   7.276 -85.123  1.00  3.86           H  
ATOM   5113  HD2 PHE A 320      58.020   4.395 -86.620  1.00  3.86           H  
ATOM   5114  HE1 PHE A 320      55.383   6.198 -82.895  1.00  3.86           H  
ATOM   5115  HE2 PHE A 320      58.133   3.301 -84.443  1.00  3.86           H  
ATOM   5116  HZ  PHE A 320      56.804   4.200 -82.548  1.00  3.86           H  
ATOM   5117  N   PRO A 321      58.920   7.305 -89.723  1.00  4.58           N  
ATOM   5118  CA  PRO A 321      59.111   7.477 -91.144  1.00  4.58           C  
ATOM   5119  C   PRO A 321      57.855   7.079 -91.866  1.00  4.58           C  
ATOM   5120  O   PRO A 321      57.194   6.117 -91.454  1.00  4.58           O  
ATOM   5121  CB  PRO A 321      60.280   6.538 -91.458  1.00  4.58           C  
ATOM   5122  CG  PRO A 321      61.047   6.435 -90.159  1.00  4.58           C  
ATOM   5123  CD  PRO A 321      59.999   6.517 -89.062  1.00  4.58           C  
ATOM   5124  HA  PRO A 321      59.375   8.530 -91.349  1.00  4.58           H  
ATOM   5125 1HB  PRO A 321      59.874   5.556 -91.778  1.00  4.58           H  
ATOM   5126 2HB  PRO A 321      60.871   6.926 -92.292  1.00  4.58           H  
ATOM   5127 1HG  PRO A 321      61.635   5.508 -90.132  1.00  4.58           H  
ATOM   5128 2HG  PRO A 321      61.768   7.270 -90.099  1.00  4.58           H  
ATOM   5129 1HD  PRO A 321      59.659   5.518 -88.741  1.00  4.58           H  
ATOM   5130 2HD  PRO A 321      60.472   7.095 -88.251  1.00  4.58           H  
ATOM   5131  N   TYR A 322      57.542   7.750 -92.963  1.00  5.25           N  
ATOM   5132  CA  TYR A 322      56.328   7.436 -93.706  1.00  5.25           C  
ATOM   5133  C   TYR A 322      56.590   6.641 -94.977  1.00  5.25           C  
ATOM   5134  O   TYR A 322      55.701   6.491 -95.813  1.00  5.25           O  
ATOM   5135  CB  TYR A 322      55.592   8.724 -94.027  1.00  5.25           C  
ATOM   5136  CG  TYR A 322      55.191   9.475 -92.780  1.00  5.25           C  
ATOM   5137  CD1 TYR A 322      55.893  10.606 -92.410  1.00  5.25           C  
ATOM   5138  CD2 TYR A 322      54.140   9.024 -91.997  1.00  5.25           C  
ATOM   5139  CE1 TYR A 322      55.548  11.290 -91.269  1.00  5.25           C  
ATOM   5140  CE2 TYR A 322      53.795   9.708 -90.850  1.00  5.25           C  
ATOM   5141  CZ  TYR A 322      54.495  10.840 -90.481  1.00  5.25           C  
ATOM   5142  OH  TYR A 322      54.145  11.523 -89.328  1.00  5.25           O  
ATOM   5143  H   TYR A 322      58.127   8.520 -93.265  1.00  5.25           H  
ATOM   5144  HA  TYR A 322      55.685   6.829 -93.063  1.00  5.25           H  
ATOM   5145 1HB  TYR A 322      56.229   9.370 -94.632  1.00  5.25           H  
ATOM   5146 2HB  TYR A 322      54.695   8.502 -94.604  1.00  5.25           H  
ATOM   5147  HD1 TYR A 322      56.722  10.960 -93.021  1.00  5.25           H  
ATOM   5148  HD2 TYR A 322      53.591   8.127 -92.285  1.00  5.25           H  
ATOM   5149  HE1 TYR A 322      56.103  12.174 -90.992  1.00  5.25           H  
ATOM   5150  HE2 TYR A 322      52.972   9.355 -90.230  1.00  5.25           H  
ATOM   5151  HH  TYR A 322      54.835  12.183 -89.119  1.00  5.25           H  
ATOM   5152  N   SER A 323      57.813   6.145 -95.144  1.00  5.77           N  
ATOM   5153  CA  SER A 323      58.102   5.357 -96.333  1.00  5.77           C  
ATOM   5154  C   SER A 323      57.274   4.080 -96.327  1.00  5.77           C  
ATOM   5155  O   SER A 323      57.250   3.382 -95.316  1.00  5.77           O  
ATOM   5156  CB  SER A 323      59.563   4.938 -96.404  1.00  5.77           C  
ATOM   5157  OG  SER A 323      59.760   4.048 -97.493  1.00  5.77           O  
ATOM   5158  H   SER A 323      58.514   6.303 -94.435  1.00  5.77           H  
ATOM   5159  HA  SER A 323      57.862   5.978 -97.191  1.00  5.77           H  
ATOM   5160 1HB  SER A 323      60.205   5.812 -96.514  1.00  5.77           H  
ATOM   5161 2HB  SER A 323      59.839   4.443 -95.472  1.00  5.77           H  
ATOM   5162  HG  SER A 323      60.601   3.596 -97.346  1.00  5.77           H  
ATOM   5163  N   PRO A 324      56.699   3.657 -97.466  1.00  6.02           N  
ATOM   5164  CA  PRO A 324      55.944   2.430 -97.609  1.00  6.02           C  
ATOM   5165  C   PRO A 324      56.840   1.212 -97.405  1.00  6.02           C  
ATOM   5166  O   PRO A 324      56.351   0.097 -97.216  1.00  6.02           O  
ATOM   5167  CB  PRO A 324      55.402   2.522 -99.043  1.00  6.02           C  
ATOM   5168  CG  PRO A 324      56.367   3.436 -99.764  1.00  6.02           C  
ATOM   5169  CD  PRO A 324      56.808   4.444 -98.722  1.00  6.02           C  
ATOM   5170  HA  PRO A 324      55.126   2.430 -96.876  1.00  6.02           H  
ATOM   5171 1HB  PRO A 324      55.358   1.517 -99.488  1.00  6.02           H  
ATOM   5172 2HB  PRO A 324      54.375   2.912 -99.026  1.00  6.02           H  
ATOM   5173 1HG  PRO A 324      57.209   2.852-100.161  1.00  6.02           H  
ATOM   5174 2HG  PRO A 324      55.872   3.908-100.625  1.00  6.02           H  
ATOM   5175 1HD  PRO A 324      57.842   4.719 -98.953  1.00  6.02           H  
ATOM   5176 2HD  PRO A 324      56.129   5.313 -98.695  1.00  6.02           H  
ATOM   5177  N   SER A 325      58.164   1.417 -97.484  1.00  5.98           N  
ATOM   5178  CA  SER A 325      59.108   0.331 -97.312  1.00  5.98           C  
ATOM   5179  C   SER A 325      59.374   0.003 -95.839  1.00  5.98           C  
ATOM   5180  O   SER A 325      60.012  -1.010 -95.545  1.00  5.98           O  
ATOM   5181  CB  SER A 325      60.422   0.670 -98.003  1.00  5.98           C  
ATOM   5182  OG  SER A 325      61.101   1.719 -97.352  1.00  5.98           O  
ATOM   5183  H   SER A 325      58.548   2.348 -97.628  1.00  5.98           H  
ATOM   5184  HA  SER A 325      58.690  -0.558 -97.784  1.00  5.98           H  
ATOM   5185 1HB  SER A 325      61.057  -0.216 -98.027  1.00  5.98           H  
ATOM   5186 2HB  SER A 325      60.218   0.954 -99.032  1.00  5.98           H  
ATOM   5187  HG  SER A 325      60.455   2.411 -97.249  1.00  5.98           H  
ATOM   5188  N   LEU A 326      58.933   0.866 -94.911  1.00  5.65           N  
ATOM   5189  CA  LEU A 326      59.238   0.627 -93.507  1.00  5.65           C  
ATOM   5190  C   LEU A 326      58.000   0.367 -92.642  1.00  5.65           C  
ATOM   5191  O   LEU A 326      57.039   1.134 -92.679  1.00  5.65           O  
ATOM   5192  CB  LEU A 326      59.984   1.838 -92.941  1.00  5.65           C  
ATOM   5193  CG  LEU A 326      61.334   2.152 -93.599  1.00  5.65           C  
ATOM   5194  CD1 LEU A 326      61.892   3.442 -93.025  1.00  5.65           C  
ATOM   5195  CD2 LEU A 326      62.284   0.999 -93.349  1.00  5.65           C  
ATOM   5196  H   LEU A 326      58.381   1.682 -95.177  1.00  5.65           H  
ATOM   5197  HA  LEU A 326      59.911  -0.217 -93.479  1.00  5.65           H  
ATOM   5198 1HB  LEU A 326      59.350   2.720 -93.065  1.00  5.65           H  
ATOM   5199 2HB  LEU A 326      60.153   1.687 -91.881  1.00  5.65           H  
ATOM   5200  HG  LEU A 326      61.198   2.284 -94.672  1.00  5.65           H  
ATOM   5201 1HD1 LEU A 326      62.850   3.663 -93.495  1.00  5.65           H  
ATOM   5202 2HD1 LEU A 326      61.198   4.250 -93.223  1.00  5.65           H  
ATOM   5203 3HD1 LEU A 326      62.032   3.335 -91.950  1.00  5.65           H  
ATOM   5204 1HD2 LEU A 326      63.245   1.213 -93.817  1.00  5.65           H  
ATOM   5205 2HD2 LEU A 326      62.425   0.870 -92.275  1.00  5.65           H  
ATOM   5206 3HD2 LEU A 326      61.870   0.083 -93.774  1.00  5.65           H  
ATOM   5207  N   PRO A 327      58.040  -0.613 -91.725  1.00  5.05           N  
ATOM   5208  CA  PRO A 327      56.964  -0.956 -90.811  1.00  5.05           C  
ATOM   5209  C   PRO A 327      56.937  -0.029 -89.616  1.00  5.05           C  
ATOM   5210  O   PRO A 327      57.096  -0.485 -88.489  1.00  5.05           O  
ATOM   5211  CB  PRO A 327      57.350  -2.367 -90.377  1.00  5.05           C  
ATOM   5212  CG  PRO A 327      58.866  -2.344 -90.389  1.00  5.05           C  
ATOM   5213  CD  PRO A 327      59.237  -1.467 -91.581  1.00  5.05           C  
ATOM   5214  HA  PRO A 327      56.003  -0.943 -91.346  1.00  5.05           H  
ATOM   5215 1HB  PRO A 327      56.936  -2.577 -89.380  1.00  5.05           H  
ATOM   5216 2HB  PRO A 327      56.921  -3.106 -91.069  1.00  5.05           H  
ATOM   5217 1HG  PRO A 327      59.239  -1.937 -89.434  1.00  5.05           H  
ATOM   5218 2HG  PRO A 327      59.259  -3.369 -90.473  1.00  5.05           H  
ATOM   5219 1HD  PRO A 327      60.129  -0.867 -91.332  1.00  5.05           H  
ATOM   5220 2HD  PRO A 327      59.380  -2.103 -92.471  1.00  5.05           H  
ATOM   5221  N   ALA A 328      56.767   1.272 -89.849  1.00  4.32           N  
ATOM   5222  CA  ALA A 328      56.815   2.232 -88.740  1.00  4.32           C  
ATOM   5223  C   ALA A 328      58.072   1.966 -87.909  1.00  4.32           C  
ATOM   5224  O   ALA A 328      57.993   1.679 -86.713  1.00  4.32           O  
ATOM   5225  CB  ALA A 328      55.567   2.143 -87.873  1.00  4.32           C  
ATOM   5226  H   ALA A 328      56.621   1.577 -90.814  1.00  4.32           H  
ATOM   5227  HA  ALA A 328      56.891   3.237 -89.157  1.00  4.32           H  
ATOM   5228 1HB  ALA A 328      55.632   2.874 -87.070  1.00  4.32           H  
ATOM   5229 2HB  ALA A 328      54.690   2.351 -88.481  1.00  4.32           H  
ATOM   5230 3HB  ALA A 328      55.481   1.149 -87.442  1.00  4.32           H  
ATOM   5231  N   SER A 329      59.231   2.025 -88.560  1.00  3.57           N  
ATOM   5232  CA  SER A 329      60.483   1.660 -87.911  1.00  3.57           C  
ATOM   5233  C   SER A 329      60.811   2.588 -86.749  1.00  3.57           C  
ATOM   5234  O   SER A 329      60.335   3.722 -86.700  1.00  3.57           O  
ATOM   5235  CB  SER A 329      61.605   1.697 -88.916  1.00  3.57           C  
ATOM   5236  OG  SER A 329      61.884   3.009 -89.296  1.00  3.57           O  
ATOM   5237  H   SER A 329      59.229   2.294 -89.533  1.00  3.57           H  
ATOM   5238  HA  SER A 329      60.384   0.645 -87.523  1.00  3.57           H  
ATOM   5239 1HB  SER A 329      62.470   1.238 -88.503  1.00  3.57           H  
ATOM   5240 2HB  SER A 329      61.318   1.117 -89.790  1.00  3.57           H  
ATOM   5241  HG  SER A 329      62.168   3.456 -88.484  1.00  3.57           H  
ATOM   5242  N   LEU A 330      61.682   2.116 -85.855  1.00  2.93           N  
ATOM   5243  CA  LEU A 330      62.074   2.850 -84.651  1.00  2.93           C  
ATOM   5244  C   LEU A 330      62.681   4.215 -84.950  1.00  2.93           C  
ATOM   5245  O   LEU A 330      63.571   4.358 -85.794  1.00  2.93           O  
ATOM   5246  CB  LEU A 330      63.056   1.997 -83.842  1.00  2.93           C  
ATOM   5247  CG  LEU A 330      63.480   2.480 -82.484  1.00  2.93           C  
ATOM   5248  CD1 LEU A 330      62.302   2.498 -81.562  1.00  2.93           C  
ATOM   5249  CD2 LEU A 330      64.524   1.510 -81.957  1.00  2.93           C  
ATOM   5250  H   LEU A 330      62.067   1.184 -85.995  1.00  2.93           H  
ATOM   5251  HA  LEU A 330      61.179   3.007 -84.048  1.00  2.93           H  
ATOM   5252 1HB  LEU A 330      62.655   0.991 -83.738  1.00  2.93           H  
ATOM   5253 2HB  LEU A 330      63.970   1.947 -84.409  1.00  2.93           H  
ATOM   5254  HG  LEU A 330      63.895   3.489 -82.558  1.00  2.93           H  
ATOM   5255 1HD1 LEU A 330      62.621   2.833 -80.576  1.00  2.93           H  
ATOM   5256 2HD1 LEU A 330      61.546   3.174 -81.955  1.00  2.93           H  
ATOM   5257 3HD1 LEU A 330      61.884   1.495 -81.486  1.00  2.93           H  
ATOM   5258 1HD2 LEU A 330      64.863   1.831 -80.970  1.00  2.93           H  
ATOM   5259 2HD2 LEU A 330      64.088   0.514 -81.888  1.00  2.93           H  
ATOM   5260 3HD2 LEU A 330      65.355   1.476 -82.640  1.00  2.93           H  
ATOM   5261  N   THR A 331      62.150   5.215 -84.249  1.00  2.44           N  
ATOM   5262  CA  THR A 331      62.537   6.613 -84.379  1.00  2.44           C  
ATOM   5263  C   THR A 331      63.691   6.955 -83.443  1.00  2.44           C  
ATOM   5264  O   THR A 331      63.821   6.328 -82.391  1.00  2.44           O  
ATOM   5265  CB  THR A 331      61.316   7.476 -83.985  1.00  2.44           C  
ATOM   5266  OG1 THR A 331      61.015   7.311 -82.576  1.00  2.44           O  
ATOM   5267  CG2 THR A 331      60.156   7.001 -84.759  1.00  2.44           C  
ATOM   5268  H   THR A 331      61.422   4.986 -83.590  1.00  2.44           H  
ATOM   5269  HA  THR A 331      62.841   6.816 -85.408  1.00  2.44           H  
ATOM   5270  HB  THR A 331      61.486   8.504 -84.188  1.00  2.44           H  
ATOM   5271  HG1 THR A 331      60.766   8.194 -82.213  1.00  2.44           H  
ATOM   5272 1HG2 THR A 331      59.273   7.581 -84.501  1.00  2.44           H  
ATOM   5273 2HG2 THR A 331      60.389   7.115 -85.799  1.00  2.44           H  
ATOM   5274 3HG2 THR A 331      59.976   5.949 -84.541  1.00  2.44           H  
ATOM   5275  N   ILE A 332      64.432   8.037 -83.723  1.00  2.11           N  
ATOM   5276  CA  ILE A 332      65.469   8.509 -82.794  1.00  2.11           C  
ATOM   5277  C   ILE A 332      64.789   8.990 -81.529  1.00  2.11           C  
ATOM   5278  O   ILE A 332      65.297   8.823 -80.425  1.00  2.11           O  
ATOM   5279  CB  ILE A 332      66.347   9.649 -83.369  1.00  2.11           C  
ATOM   5280  CG1 ILE A 332      67.625   9.820 -82.516  1.00  2.11           C  
ATOM   5281  CG2 ILE A 332      65.623  10.974 -83.432  1.00  2.11           C  
ATOM   5282  CD1 ILE A 332      68.579   8.644 -82.590  1.00  2.11           C  
ATOM   5283  H   ILE A 332      64.248   8.538 -84.583  1.00  2.11           H  
ATOM   5284  HA  ILE A 332      66.123   7.677 -82.545  1.00  2.11           H  
ATOM   5285  HB  ILE A 332      66.642   9.373 -84.343  1.00  2.11           H  
ATOM   5286 1HG1 ILE A 332      68.151  10.715 -82.840  1.00  2.11           H  
ATOM   5287 2HG1 ILE A 332      67.331   9.954 -81.471  1.00  2.11           H  
ATOM   5288 1HG2 ILE A 332      66.271  11.732 -83.849  1.00  2.11           H  
ATOM   5289 2HG2 ILE A 332      64.766  10.888 -84.031  1.00  2.11           H  
ATOM   5290 3HG2 ILE A 332      65.330  11.272 -82.465  1.00  2.11           H  
ATOM   5291 1HD1 ILE A 332      69.452   8.836 -81.961  1.00  2.11           H  
ATOM   5292 2HD1 ILE A 332      68.090   7.738 -82.245  1.00  2.11           H  
ATOM   5293 3HD1 ILE A 332      68.899   8.509 -83.608  1.00  2.11           H  
ATOM   5294  N   SER A 333      63.566   9.501 -81.688  1.00  1.94           N  
ATOM   5295  CA  SER A 333      62.791   9.973 -80.545  1.00  1.94           C  
ATOM   5296  C   SER A 333      62.437   8.859 -79.552  1.00  1.94           C  
ATOM   5297  O   SER A 333      62.070   9.146 -78.410  1.00  1.94           O  
ATOM   5298  CB  SER A 333      61.549  10.730 -81.009  1.00  1.94           C  
ATOM   5299  OG  SER A 333      60.596   9.929 -81.675  1.00  1.94           O  
ATOM   5300  H   SER A 333      63.217   9.596 -82.645  1.00  1.94           H  
ATOM   5301  HA  SER A 333      63.406  10.683 -79.999  1.00  1.94           H  
ATOM   5302 1HB  SER A 333      61.079  11.216 -80.155  1.00  1.94           H  
ATOM   5303 2HB  SER A 333      61.860  11.512 -81.679  1.00  1.94           H  
ATOM   5304  HG  SER A 333      60.052  10.579 -82.199  1.00  1.94           H  
ATOM   5305  N   SER A 334      62.529   7.594 -79.987  1.00  1.92           N  
ATOM   5306  CA  SER A 334      62.250   6.464 -79.124  1.00  1.92           C  
ATOM   5307  C   SER A 334      63.557   5.760 -78.761  1.00  1.92           C  
ATOM   5308  O   SER A 334      63.737   5.302 -77.632  1.00  1.92           O  
ATOM   5309  CB  SER A 334      61.363   5.472 -79.843  1.00  1.92           C  
ATOM   5310  OG  SER A 334      60.127   6.027 -80.178  1.00  1.92           O  
ATOM   5311  H   SER A 334      62.829   7.398 -80.936  1.00  1.92           H  
ATOM   5312  HA  SER A 334      61.768   6.816 -78.214  1.00  1.92           H  
ATOM   5313 1HB  SER A 334      61.869   5.164 -80.749  1.00  1.92           H  
ATOM   5314 2HB  SER A 334      61.223   4.593 -79.221  1.00  1.92           H  
ATOM   5315  HG  SER A 334      60.287   6.499 -81.019  1.00  1.92           H  
ATOM   5316  N   PHE A 335      64.477   5.690 -79.731  1.00  2.00           N  
ATOM   5317  CA  PHE A 335      65.754   5.008 -79.572  1.00  2.00           C  
ATOM   5318  C   PHE A 335      66.559   5.760 -78.507  1.00  2.00           C  
ATOM   5319  O   PHE A 335      67.088   5.177 -77.566  1.00  2.00           O  
ATOM   5320  CB  PHE A 335      66.585   5.060 -80.866  1.00  2.00           C  
ATOM   5321  CG  PHE A 335      67.761   4.127 -80.874  1.00  2.00           C  
ATOM   5322  CD1 PHE A 335      67.725   3.003 -81.674  1.00  2.00           C  
ATOM   5323  CD2 PHE A 335      68.836   4.284 -80.036  1.00  2.00           C  
ATOM   5324  CE1 PHE A 335      68.738   2.079 -81.669  1.00  2.00           C  
ATOM   5325  CE2 PHE A 335      69.858   3.344 -80.023  1.00  2.00           C  
ATOM   5326  CZ  PHE A 335      69.810   2.250 -80.840  1.00  2.00           C  
ATOM   5327  H   PHE A 335      64.266   6.088 -80.636  1.00  2.00           H  
ATOM   5328  HA  PHE A 335      65.586   3.978 -79.256  1.00  2.00           H  
ATOM   5329 1HB  PHE A 335      65.952   4.825 -81.721  1.00  2.00           H  
ATOM   5330 2HB  PHE A 335      66.960   6.064 -81.006  1.00  2.00           H  
ATOM   5331  HD1 PHE A 335      66.889   2.870 -82.327  1.00  2.00           H  
ATOM   5332  HD2 PHE A 335      68.884   5.148 -79.374  1.00  2.00           H  
ATOM   5333  HE1 PHE A 335      68.688   1.209 -82.317  1.00  2.00           H  
ATOM   5334  HE2 PHE A 335      70.709   3.477 -79.365  1.00  2.00           H  
ATOM   5335  HZ  PHE A 335      70.626   1.520 -80.824  1.00  2.00           H  
ATOM   5336  N   PHE A 336      66.651   7.082 -78.713  1.00  2.16           N  
ATOM   5337  CA  PHE A 336      67.398   8.024 -77.897  1.00  2.16           C  
ATOM   5338  C   PHE A 336      66.610   9.322 -77.668  1.00  2.16           C  
ATOM   5339  O   PHE A 336      66.903  10.326 -78.306  1.00  2.16           O  
ATOM   5340  CB  PHE A 336      68.696   8.364 -78.605  1.00  2.16           C  
ATOM   5341  CG  PHE A 336      69.641   9.179 -77.828  1.00  2.16           C  
ATOM   5342  CD1 PHE A 336      70.392   8.623 -76.806  1.00  2.16           C  
ATOM   5343  CD2 PHE A 336      69.800  10.516 -78.133  1.00  2.16           C  
ATOM   5344  CE1 PHE A 336      71.283   9.394 -76.102  1.00  2.16           C  
ATOM   5345  CE2 PHE A 336      70.691  11.282 -77.437  1.00  2.16           C  
ATOM   5346  CZ  PHE A 336      71.431  10.724 -76.420  1.00  2.16           C  
ATOM   5347  H   PHE A 336      66.158   7.489 -79.500  1.00  2.16           H  
ATOM   5348  HA  PHE A 336      67.642   7.552 -76.947  1.00  2.16           H  
ATOM   5349 1HB  PHE A 336      69.199   7.441 -78.865  1.00  2.16           H  
ATOM   5350 2HB  PHE A 336      68.480   8.880 -79.535  1.00  2.16           H  
ATOM   5351  HD1 PHE A 336      70.272   7.563 -76.569  1.00  2.16           H  
ATOM   5352  HD2 PHE A 336      69.211  10.956 -78.940  1.00  2.16           H  
ATOM   5353  HE1 PHE A 336      71.868   8.949 -75.303  1.00  2.16           H  
ATOM   5354  HE2 PHE A 336      70.813  12.338 -77.680  1.00  2.16           H  
ATOM   5355  HZ  PHE A 336      72.130  11.342 -75.876  1.00  2.16           H  
ATOM   5356  N   PRO A 337      65.699   9.368 -76.683  1.00  2.33           N  
ATOM   5357  CA  PRO A 337      64.761  10.456 -76.388  1.00  2.33           C  
ATOM   5358  C   PRO A 337      65.402  11.824 -76.118  1.00  2.33           C  
ATOM   5359  O   PRO A 337      64.735  12.863 -76.209  1.00  2.33           O  
ATOM   5360  CB  PRO A 337      64.077   9.951 -75.110  1.00  2.33           C  
ATOM   5361  CG  PRO A 337      64.206   8.452 -75.169  1.00  2.33           C  
ATOM   5362  CD  PRO A 337      65.549   8.202 -75.783  1.00  2.33           C  
ATOM   5363  HA  PRO A 337      64.034  10.529 -77.210  1.00  2.33           H  
ATOM   5364 1HB  PRO A 337      64.565  10.389 -74.228  1.00  2.33           H  
ATOM   5365 2HB  PRO A 337      63.028  10.283 -75.097  1.00  2.33           H  
ATOM   5366 1HG  PRO A 337      64.105   8.015 -74.166  1.00  2.33           H  
ATOM   5367 2HG  PRO A 337      63.393   8.030 -75.787  1.00  2.33           H  
ATOM   5368 1HD  PRO A 337      66.341   8.190 -75.020  1.00  2.33           H  
ATOM   5369 2HD  PRO A 337      65.476   7.257 -76.330  1.00  2.33           H  
ATOM   5370  N   TYR A 338      66.683  11.857 -75.783  1.00  2.45           N  
ATOM   5371  CA  TYR A 338      67.347  13.119 -75.478  1.00  2.45           C  
ATOM   5372  C   TYR A 338      67.674  13.824 -76.784  1.00  2.45           C  
ATOM   5373  O   TYR A 338      68.824  13.860 -77.208  1.00  2.45           O  
ATOM   5374  CB  TYR A 338      68.656  12.854 -74.740  1.00  2.45           C  
ATOM   5375  CG  TYR A 338      68.524  12.077 -73.481  1.00  2.45           C  
ATOM   5376  CD1 TYR A 338      68.614  10.693 -73.554  1.00  2.45           C  
ATOM   5377  CD2 TYR A 338      68.327  12.704 -72.264  1.00  2.45           C  
ATOM   5378  CE1 TYR A 338      68.512   9.934 -72.415  1.00  2.45           C  
ATOM   5379  CE2 TYR A 338      68.223  11.945 -71.120  1.00  2.45           C  
ATOM   5380  CZ  TYR A 338      68.313  10.564 -71.186  1.00  2.45           C  
ATOM   5381  OH  TYR A 338      68.200   9.801 -70.045  1.00  2.45           O  
ATOM   5382  H   TYR A 338      67.217  11.002 -75.745  1.00  2.45           H  
ATOM   5383  HA  TYR A 338      66.683  13.751 -74.881  1.00  2.45           H  
ATOM   5384 1HB  TYR A 338      69.314  12.319 -75.379  1.00  2.45           H  
ATOM   5385 2HB  TYR A 338      69.139  13.799 -74.503  1.00  2.45           H  
ATOM   5386  HD1 TYR A 338      68.772  10.209 -74.520  1.00  2.45           H  
ATOM   5387  HD2 TYR A 338      68.261  13.791 -72.212  1.00  2.45           H  
ATOM   5388  HE1 TYR A 338      68.585   8.848 -72.476  1.00  2.45           H  
ATOM   5389  HE2 TYR A 338      68.073  12.436 -70.173  1.00  2.45           H  
ATOM   5390  HH  TYR A 338      68.537   8.922 -70.212  1.00  2.45           H  
ATOM   5391  N   LEU A 339      66.663  14.420 -77.412  1.00  2.49           N  
ATOM   5392  CA  LEU A 339      66.882  14.965 -78.747  1.00  2.49           C  
ATOM   5393  C   LEU A 339      67.564  16.326 -78.711  1.00  2.49           C  
ATOM   5394  O   LEU A 339      68.243  16.699 -79.654  1.00  2.49           O  
ATOM   5395  CB  LEU A 339      65.560  15.062 -79.488  1.00  2.49           C  
ATOM   5396  CG  LEU A 339      64.879  13.716 -79.661  1.00  2.49           C  
ATOM   5397  CD1 LEU A 339      63.645  13.895 -80.496  1.00  2.49           C  
ATOM   5398  CD2 LEU A 339      65.854  12.703 -80.215  1.00  2.49           C  
ATOM   5399  H   LEU A 339      65.738  14.352 -76.992  1.00  2.49           H  
ATOM   5400  HA  LEU A 339      67.527  14.280 -79.288  1.00  2.49           H  
ATOM   5401 1HB  LEU A 339      64.888  15.707 -78.926  1.00  2.49           H  
ATOM   5402 2HB  LEU A 339      65.729  15.499 -80.470  1.00  2.49           H  
ATOM   5403  HG  LEU A 339      64.559  13.362 -78.685  1.00  2.49           H  
ATOM   5404 1HD1 LEU A 339      63.151  12.967 -80.582  1.00  2.49           H  
ATOM   5405 2HD1 LEU A 339      62.982  14.617 -80.017  1.00  2.49           H  
ATOM   5406 3HD1 LEU A 339      63.920  14.258 -81.487  1.00  2.49           H  
ATOM   5407 1HD2 LEU A 339      65.380  11.737 -80.284  1.00  2.49           H  
ATOM   5408 2HD2 LEU A 339      66.180  13.014 -81.183  1.00  2.49           H  
ATOM   5409 3HD2 LEU A 339      66.710  12.617 -79.547  1.00  2.49           H  
ATOM   5410  N   THR A 340      67.331  17.074 -77.649  1.00  2.42           N  
ATOM   5411  CA  THR A 340      67.994  18.345 -77.354  1.00  2.42           C  
ATOM   5412  C   THR A 340      68.461  19.248 -78.506  1.00  2.42           C  
ATOM   5413  O   THR A 340      69.616  19.672 -78.479  1.00  2.42           O  
ATOM   5414  CB  THR A 340      69.190  18.063 -76.440  1.00  2.42           C  
ATOM   5415  OG1 THR A 340      70.125  17.263 -77.123  1.00  2.42           O  
ATOM   5416  CG2 THR A 340      68.733  17.282 -75.237  1.00  2.42           C  
ATOM   5417  H   THR A 340      66.711  16.692 -76.954  1.00  2.42           H  
ATOM   5418  HA  THR A 340      67.291  18.948 -76.789  1.00  2.42           H  
ATOM   5419  HB  THR A 340      69.649  19.001 -76.130  1.00  2.42           H  
ATOM   5420  HG1 THR A 340      70.286  17.637 -77.994  1.00  2.42           H  
ATOM   5421 1HG2 THR A 340      69.587  17.069 -74.597  1.00  2.42           H  
ATOM   5422 2HG2 THR A 340      68.004  17.851 -74.687  1.00  2.42           H  
ATOM   5423 3HG2 THR A 340      68.288  16.353 -75.565  1.00  2.42           H  
ATOM   5424  N   GLY A 341      67.654  19.575 -79.507  1.00  2.25           N  
ATOM   5425  CA  GLY A 341      68.215  20.489 -80.500  1.00  2.25           C  
ATOM   5426  C   GLY A 341      67.319  20.908 -81.653  1.00  2.25           C  
ATOM   5427  O   GLY A 341      66.197  20.427 -81.821  1.00  2.25           O  
ATOM   5428  H   GLY A 341      66.709  19.218 -79.571  1.00  2.25           H  
ATOM   5429 1HA  GLY A 341      68.588  21.375 -80.002  1.00  2.25           H  
ATOM   5430 2HA  GLY A 341      69.104  20.012 -80.920  1.00  2.25           H  
ATOM   5431  N   PHE A 342      67.877  21.801 -82.475  1.00  2.03           N  
ATOM   5432  CA  PHE A 342      67.253  22.325 -83.682  1.00  2.03           C  
ATOM   5433  C   PHE A 342      68.241  22.385 -84.866  1.00  2.03           C  
ATOM   5434  O   PHE A 342      68.516  23.477 -85.397  1.00  2.03           O  
ATOM   5435  CB  PHE A 342      66.701  23.733 -83.472  1.00  2.03           C  
ATOM   5436  CG  PHE A 342      67.727  24.814 -83.152  1.00  2.03           C  
ATOM   5437  CD1 PHE A 342      68.348  25.482 -84.149  1.00  2.03           C  
ATOM   5438  CD2 PHE A 342      67.995  25.194 -81.875  1.00  2.03           C  
ATOM   5439  CE1 PHE A 342      69.245  26.525 -83.897  1.00  2.03           C  
ATOM   5440  CE2 PHE A 342      68.886  26.242 -81.593  1.00  2.03           C  
ATOM   5441  CZ  PHE A 342      69.506  26.902 -82.613  1.00  2.03           C  
ATOM   5442  H   PHE A 342      68.796  22.126 -82.244  1.00  2.03           H  
ATOM   5443  HA  PHE A 342      66.425  21.669 -83.956  1.00  2.03           H  
ATOM   5444 1HB  PHE A 342      66.151  24.043 -84.361  1.00  2.03           H  
ATOM   5445 2HB  PHE A 342      65.984  23.705 -82.651  1.00  2.03           H  
ATOM   5446  HD1 PHE A 342      68.124  25.183 -85.154  1.00  2.03           H  
ATOM   5447  HD2 PHE A 342      67.477  24.675 -81.080  1.00  2.03           H  
ATOM   5448  HE1 PHE A 342      69.732  27.044 -84.723  1.00  2.03           H  
ATOM   5449  HE2 PHE A 342      69.080  26.540 -80.568  1.00  2.03           H  
ATOM   5450  HZ  PHE A 342      70.196  27.716 -82.406  1.00  2.03           H  
ATOM   5451  N   PRO A 343      68.749  21.229 -85.352  1.00  1.82           N  
ATOM   5452  CA  PRO A 343      69.660  21.127 -86.468  1.00  1.82           C  
ATOM   5453  C   PRO A 343      69.070  21.745 -87.718  1.00  1.82           C  
ATOM   5454  O   PRO A 343      69.807  22.184 -88.585  1.00  1.82           O  
ATOM   5455  CB  PRO A 343      69.804  19.618 -86.656  1.00  1.82           C  
ATOM   5456  CG  PRO A 343      69.488  19.029 -85.321  1.00  1.82           C  
ATOM   5457  CD  PRO A 343      68.407  19.894 -84.767  1.00  1.82           C  
ATOM   5458  HA  PRO A 343      70.619  21.597 -86.205  1.00  1.82           H  
ATOM   5459 1HB  PRO A 343      69.114  19.278 -87.445  1.00  1.82           H  
ATOM   5460 2HB  PRO A 343      70.808  19.390 -87.002  1.00  1.82           H  
ATOM   5461 1HG  PRO A 343      69.177  17.992 -85.410  1.00  1.82           H  
ATOM   5462 2HG  PRO A 343      70.389  19.030 -84.690  1.00  1.82           H  
ATOM   5463 1HD  PRO A 343      67.407  19.555 -85.088  1.00  1.82           H  
ATOM   5464 2HD  PRO A 343      68.551  19.811 -83.726  1.00  1.82           H  
ATOM   5465  N   GLU A 344      67.742  21.864 -87.774  1.00  1.62           N  
ATOM   5466  CA  GLU A 344      67.059  22.421 -88.929  1.00  1.62           C  
ATOM   5467  C   GLU A 344      67.505  23.841 -89.248  1.00  1.62           C  
ATOM   5468  O   GLU A 344      67.673  24.194 -90.419  1.00  1.62           O  
ATOM   5469  CB  GLU A 344      65.562  22.495 -88.627  1.00  1.62           C  
ATOM   5470  CG  GLU A 344      64.814  21.197 -88.559  1.00  1.62           C  
ATOM   5471  CD  GLU A 344      63.376  21.400 -88.074  1.00  1.62           C  
ATOM   5472  OE1 GLU A 344      63.176  22.230 -87.213  1.00  1.62           O  
ATOM   5473  OE2 GLU A 344      62.490  20.756 -88.580  1.00  1.62           O  
ATOM   5474  H   GLU A 344      67.179  21.512 -87.018  1.00  1.62           H  
ATOM   5475  HA  GLU A 344      67.250  21.780 -89.791  1.00  1.62           H  
ATOM   5476 1HB  GLU A 344      65.417  23.009 -87.678  1.00  1.62           H  
ATOM   5477 2HB  GLU A 344      65.080  23.095 -89.394  1.00  1.62           H  
ATOM   5478 1HG  GLU A 344      64.784  20.773 -89.550  1.00  1.62           H  
ATOM   5479 2HG  GLU A 344      65.344  20.501 -87.912  1.00  1.62           H  
ATOM   5480  N   ILE A 345      67.729  24.660 -88.220  1.00  1.47           N  
ATOM   5481  CA  ILE A 345      68.130  26.028 -88.505  1.00  1.47           C  
ATOM   5482  C   ILE A 345      69.599  26.049 -88.800  1.00  1.47           C  
ATOM   5483  O   ILE A 345      70.046  26.757 -89.697  1.00  1.47           O  
ATOM   5484  CB  ILE A 345      67.825  27.047 -87.406  1.00  1.47           C  
ATOM   5485  CG1 ILE A 345      66.345  27.202 -87.208  1.00  1.47           C  
ATOM   5486  CG2 ILE A 345      68.421  28.356 -87.790  1.00  1.47           C  
ATOM   5487  CD1 ILE A 345      65.976  27.993 -85.996  1.00  1.47           C  
ATOM   5488  H   ILE A 345      67.654  24.318 -87.263  1.00  1.47           H  
ATOM   5489  HA  ILE A 345      67.599  26.362 -89.393  1.00  1.47           H  
ATOM   5490  HB  ILE A 345      68.257  26.752 -86.517  1.00  1.47           H  
ATOM   5491 1HG1 ILE A 345      65.938  27.706 -88.074  1.00  1.47           H  
ATOM   5492 2HG1 ILE A 345      65.894  26.211 -87.127  1.00  1.47           H  
ATOM   5493 1HG2 ILE A 345      68.222  29.085 -87.005  1.00  1.47           H  
ATOM   5494 2HG2 ILE A 345      69.491  28.236 -87.912  1.00  1.47           H  
ATOM   5495 3HG2 ILE A 345      67.980  28.695 -88.729  1.00  1.47           H  
ATOM   5496 1HD1 ILE A 345      64.892  28.062 -85.922  1.00  1.47           H  
ATOM   5497 2HD1 ILE A 345      66.374  27.487 -85.124  1.00  1.47           H  
ATOM   5498 3HD1 ILE A 345      66.402  28.992 -86.066  1.00  1.47           H  
ATOM   5499  N   ARG A 346      70.387  25.297 -88.034  1.00  1.38           N  
ATOM   5500  CA  ARG A 346      71.818  25.368 -88.312  1.00  1.38           C  
ATOM   5501  C   ARG A 346      72.105  24.844 -89.732  1.00  1.38           C  
ATOM   5502  O   ARG A 346      72.910  25.410 -90.476  1.00  1.38           O  
ATOM   5503  CB  ARG A 346      72.599  24.554 -87.300  1.00  1.38           C  
ATOM   5504  CG  ARG A 346      72.514  25.040 -85.841  1.00  1.38           C  
ATOM   5505  CD  ARG A 346      73.127  26.375 -85.568  1.00  1.38           C  
ATOM   5506  NE  ARG A 346      73.060  26.697 -84.122  1.00  1.38           N  
ATOM   5507  CZ  ARG A 346      73.563  27.821 -83.543  1.00  1.38           C  
ATOM   5508  NH1 ARG A 346      74.184  28.712 -84.263  1.00  1.38           N  
ATOM   5509  NH2 ARG A 346      73.447  28.040 -82.241  1.00  1.38           N  
ATOM   5510  H   ARG A 346      69.991  24.700 -87.297  1.00  1.38           H  
ATOM   5511  HA  ARG A 346      72.139  26.408 -88.251  1.00  1.38           H  
ATOM   5512 1HB  ARG A 346      72.246  23.519 -87.322  1.00  1.38           H  
ATOM   5513 2HB  ARG A 346      73.649  24.545 -87.582  1.00  1.38           H  
ATOM   5514 1HG  ARG A 346      71.472  25.043 -85.512  1.00  1.38           H  
ATOM   5515 2HG  ARG A 346      73.081  24.342 -85.251  1.00  1.38           H  
ATOM   5516 1HD  ARG A 346      74.173  26.374 -85.872  1.00  1.38           H  
ATOM   5517 2HD  ARG A 346      72.585  27.149 -86.119  1.00  1.38           H  
ATOM   5518  HE  ARG A 346      72.584  26.031 -83.521  1.00  1.38           H  
ATOM   5519 1HH1 ARG A 346      74.296  28.583 -85.254  1.00  1.38           H  
ATOM   5520 2HH1 ARG A 346      74.555  29.534 -83.795  1.00  1.38           H  
ATOM   5521 1HH2 ARG A 346      72.981  27.373 -81.650  1.00  1.38           H  
ATOM   5522 2HH2 ARG A 346      73.852  28.909 -81.833  1.00  1.38           H  
ATOM   5523  N   TYR A 347      71.396  23.793 -90.145  1.00  1.34           N  
ATOM   5524  CA  TYR A 347      71.573  23.256 -91.482  1.00  1.34           C  
ATOM   5525  C   TYR A 347      71.126  24.279 -92.505  1.00  1.34           C  
ATOM   5526  O   TYR A 347      71.825  24.562 -93.473  1.00  1.34           O  
ATOM   5527  CB  TYR A 347      70.779  21.960 -91.650  1.00  1.34           C  
ATOM   5528  CG  TYR A 347      71.399  20.772 -90.942  1.00  1.34           C  
ATOM   5529  CD1 TYR A 347      70.602  19.784 -90.383  1.00  1.34           C  
ATOM   5530  CD2 TYR A 347      72.775  20.673 -90.862  1.00  1.34           C  
ATOM   5531  CE1 TYR A 347      71.187  18.703 -89.760  1.00  1.34           C  
ATOM   5532  CE2 TYR A 347      73.353  19.601 -90.239  1.00  1.34           C  
ATOM   5533  CZ  TYR A 347      72.570  18.623 -89.696  1.00  1.34           C  
ATOM   5534  OH  TYR A 347      73.167  17.562 -89.095  1.00  1.34           O  
ATOM   5535  H   TYR A 347      70.739  23.346 -89.520  1.00  1.34           H  
ATOM   5536  HA  TYR A 347      72.630  23.052 -91.646  1.00  1.34           H  
ATOM   5537 1HB  TYR A 347      69.768  22.104 -91.262  1.00  1.34           H  
ATOM   5538 2HB  TYR A 347      70.695  21.719 -92.712  1.00  1.34           H  
ATOM   5539  HD1 TYR A 347      69.519  19.866 -90.442  1.00  1.34           H  
ATOM   5540  HD2 TYR A 347      73.402  21.448 -91.303  1.00  1.34           H  
ATOM   5541  HE1 TYR A 347      70.568  17.921 -89.327  1.00  1.34           H  
ATOM   5542  HE2 TYR A 347      74.439  19.525 -90.185  1.00  1.34           H  
ATOM   5543  HH  TYR A 347      74.114  17.721 -89.041  1.00  1.34           H  
ATOM   5544  N   TYR A 348      70.004  24.935 -92.248  1.00  1.34           N  
ATOM   5545  CA  TYR A 348      69.545  25.946 -93.169  1.00  1.34           C  
ATOM   5546  C   TYR A 348      70.605  27.018 -93.392  1.00  1.34           C  
ATOM   5547  O   TYR A 348      71.014  27.287 -94.531  1.00  1.34           O  
ATOM   5548  CB  TYR A 348      68.255  26.556 -92.648  1.00  1.34           C  
ATOM   5549  CG  TYR A 348      67.763  27.681 -93.424  1.00  1.34           C  
ATOM   5550  CD1 TYR A 348      67.116  27.454 -94.611  1.00  1.34           C  
ATOM   5551  CD2 TYR A 348      67.928  28.959 -92.936  1.00  1.34           C  
ATOM   5552  CE1 TYR A 348      66.652  28.505 -95.331  1.00  1.34           C  
ATOM   5553  CE2 TYR A 348      67.452  30.008 -93.656  1.00  1.34           C  
ATOM   5554  CZ  TYR A 348      66.826  29.776 -94.852  1.00  1.34           C  
ATOM   5555  OH  TYR A 348      66.377  30.800 -95.571  1.00  1.34           O  
ATOM   5556  H   TYR A 348      69.422  24.705 -91.441  1.00  1.34           H  
ATOM   5557  HA  TYR A 348      69.331  25.465 -94.114  1.00  1.34           H  
ATOM   5558 1HB  TYR A 348      67.478  25.791 -92.625  1.00  1.34           H  
ATOM   5559 2HB  TYR A 348      68.400  26.891 -91.629  1.00  1.34           H  
ATOM   5560  HD1 TYR A 348      66.983  26.438 -94.978  1.00  1.34           H  
ATOM   5561  HD2 TYR A 348      68.433  29.124 -91.983  1.00  1.34           H  
ATOM   5562  HE1 TYR A 348      66.145  28.339 -96.282  1.00  1.34           H  
ATOM   5563  HE2 TYR A 348      67.570  31.022 -93.288  1.00  1.34           H  
ATOM   5564  HH  TYR A 348      66.494  31.618 -95.071  1.00  1.34           H  
ATOM   5565  N   LEU A 349      71.120  27.558 -92.288  1.00  1.37           N  
ATOM   5566  CA  LEU A 349      72.090  28.641 -92.307  1.00  1.37           C  
ATOM   5567  C   LEU A 349      73.400  28.327 -93.000  1.00  1.37           C  
ATOM   5568  O   LEU A 349      74.001  29.216 -93.614  1.00  1.37           O  
ATOM   5569  CB  LEU A 349      72.438  29.036 -90.878  1.00  1.37           C  
ATOM   5570  CG  LEU A 349      71.364  29.704 -90.116  1.00  1.37           C  
ATOM   5571  CD1 LEU A 349      71.813  29.864 -88.678  1.00  1.37           C  
ATOM   5572  CD2 LEU A 349      71.069  31.003 -90.761  1.00  1.37           C  
ATOM   5573  H   LEU A 349      70.775  27.234 -91.383  1.00  1.37           H  
ATOM   5574  HA  LEU A 349      71.633  29.489 -92.803  1.00  1.37           H  
ATOM   5575 1HB  LEU A 349      72.702  28.131 -90.336  1.00  1.37           H  
ATOM   5576 2HB  LEU A 349      73.308  29.693 -90.897  1.00  1.37           H  
ATOM   5577  HG  LEU A 349      70.469  29.097 -90.133  1.00  1.37           H  
ATOM   5578 1HD1 LEU A 349      71.032  30.341 -88.112  1.00  1.37           H  
ATOM   5579 2HD1 LEU A 349      72.017  28.881 -88.257  1.00  1.37           H  
ATOM   5580 3HD1 LEU A 349      72.715  30.463 -88.648  1.00  1.37           H  
ATOM   5581 1HD2 LEU A 349      70.281  31.477 -90.227  1.00  1.37           H  
ATOM   5582 2HD2 LEU A 349      71.960  31.635 -90.753  1.00  1.37           H  
ATOM   5583 3HD2 LEU A 349      70.753  30.829 -91.790  1.00  1.37           H  
ATOM   5584  N   PHE A 350      73.876  27.090 -92.878  1.00  1.40           N  
ATOM   5585  CA  PHE A 350      75.185  26.791 -93.423  1.00  1.40           C  
ATOM   5586  C   PHE A 350      75.208  25.852 -94.637  1.00  1.40           C  
ATOM   5587  O   PHE A 350      76.237  25.758 -95.310  1.00  1.40           O  
ATOM   5588  CB  PHE A 350      76.040  26.268 -92.277  1.00  1.40           C  
ATOM   5589  CG  PHE A 350      76.082  27.299 -91.150  1.00  1.40           C  
ATOM   5590  CD1 PHE A 350      75.524  27.025 -89.903  1.00  1.40           C  
ATOM   5591  CD2 PHE A 350      76.617  28.563 -91.362  1.00  1.40           C  
ATOM   5592  CE1 PHE A 350      75.513  27.976 -88.900  1.00  1.40           C  
ATOM   5593  CE2 PHE A 350      76.605  29.517 -90.358  1.00  1.40           C  
ATOM   5594  CZ  PHE A 350      76.055  29.223 -89.129  1.00  1.40           C  
ATOM   5595  H   PHE A 350      73.360  26.385 -92.344  1.00  1.40           H  
ATOM   5596  HA  PHE A 350      75.630  27.730 -93.745  1.00  1.40           H  
ATOM   5597 1HB  PHE A 350      75.611  25.340 -91.889  1.00  1.40           H  
ATOM   5598 2HB  PHE A 350      77.052  26.068 -92.617  1.00  1.40           H  
ATOM   5599  HD1 PHE A 350      75.089  26.045 -89.724  1.00  1.40           H  
ATOM   5600  HD2 PHE A 350      77.042  28.805 -92.339  1.00  1.40           H  
ATOM   5601  HE1 PHE A 350      75.075  27.740 -87.935  1.00  1.40           H  
ATOM   5602  HE2 PHE A 350      77.027  30.506 -90.539  1.00  1.40           H  
ATOM   5603  HZ  PHE A 350      76.051  29.978 -88.346  1.00  1.40           H  
ATOM   5604  N   GLU A 351      74.097  25.170 -94.935  1.00  1.41           N  
ATOM   5605  CA  GLU A 351      74.050  24.257 -96.077  1.00  1.41           C  
ATOM   5606  C   GLU A 351      73.266  24.806 -97.281  1.00  1.41           C  
ATOM   5607  O   GLU A 351      73.497  24.357 -98.407  1.00  1.41           O  
ATOM   5608  CB  GLU A 351      73.479  22.886 -95.683  1.00  1.41           C  
ATOM   5609  CG  GLU A 351      74.314  22.124 -94.639  1.00  1.41           C  
ATOM   5610  CD  GLU A 351      73.771  20.740 -94.301  1.00  1.41           C  
ATOM   5611  OE1 GLU A 351      72.673  20.425 -94.699  1.00  1.41           O  
ATOM   5612  OE2 GLU A 351      74.476  19.998 -93.653  1.00  1.41           O  
ATOM   5613  H   GLU A 351      73.271  25.246 -94.351  1.00  1.41           H  
ATOM   5614  HA  GLU A 351      75.073  24.090 -96.412  1.00  1.41           H  
ATOM   5615 1HB  GLU A 351      72.470  23.004 -95.300  1.00  1.41           H  
ATOM   5616 2HB  GLU A 351      73.412  22.262 -96.571  1.00  1.41           H  
ATOM   5617 1HG  GLU A 351      75.335  22.028 -95.004  1.00  1.41           H  
ATOM   5618 2HG  GLU A 351      74.339  22.723 -93.727  1.00  1.41           H  
ATOM   5619  N   THR A 352      72.330  25.745 -97.074  1.00  1.36           N  
ATOM   5620  CA  THR A 352      71.523  26.217 -98.200  1.00  1.36           C  
ATOM   5621  C   THR A 352      72.099  27.510 -98.746  1.00  1.36           C  
ATOM   5622  O   THR A 352      73.048  28.078 -98.195  1.00  1.36           O  
ATOM   5623  CB  THR A 352      70.071  26.520 -97.814  1.00  1.36           C  
ATOM   5624  OG1 THR A 352      70.048  27.707 -97.032  1.00  1.36           O  
ATOM   5625  CG2 THR A 352      69.512  25.374 -97.021  1.00  1.36           C  
ATOM   5626  H   THR A 352      72.134  26.123 -96.144  1.00  1.36           H  
ATOM   5627  HA  THR A 352      71.536  25.468 -98.990  1.00  1.36           H  
ATOM   5628  HB  THR A 352      69.469  26.671 -98.705  1.00  1.36           H  
ATOM   5629  HG1 THR A 352      70.442  27.514 -96.144  1.00  1.36           H  
ATOM   5630 1HG2 THR A 352      68.487  25.590 -96.729  1.00  1.36           H  
ATOM   5631 2HG2 THR A 352      69.535  24.467 -97.624  1.00  1.36           H  
ATOM   5632 3HG2 THR A 352      70.125  25.229 -96.140  1.00  1.36           H  
ATOM   5633  N   THR A 353      71.454  28.029 -99.786  1.00  1.26           N  
ATOM   5634  CA  THR A 353      71.881  29.258-100.438  1.00  1.26           C  
ATOM   5635  C   THR A 353      71.705  30.488 -99.546  1.00  1.26           C  
ATOM   5636  O   THR A 353      72.223  31.565 -99.857  1.00  1.26           O  
ATOM   5637  CB  THR A 353      71.127  29.460-101.768  1.00  1.26           C  
ATOM   5638  OG1 THR A 353      69.709  29.519-101.526  1.00  1.26           O  
ATOM   5639  CG2 THR A 353      71.434  28.323-102.713  1.00  1.26           C  
ATOM   5640  H   THR A 353      70.664  27.529-100.164  1.00  1.26           H  
ATOM   5641  HA  THR A 353      72.942  29.166-100.671  1.00  1.26           H  
ATOM   5642  HB  THR A 353      71.448  30.401-102.221  1.00  1.26           H  
ATOM   5643  HG1 THR A 353      69.393  28.649-101.273  1.00  1.26           H  
ATOM   5644 1HG2 THR A 353      70.905  28.477-103.653  1.00  1.26           H  
ATOM   5645 2HG2 THR A 353      72.510  28.292-102.900  1.00  1.26           H  
ATOM   5646 3HG2 THR A 353      71.116  27.383-102.267  1.00  1.26           H  
ATOM   5647  N   ILE A 354      71.012  30.351 -98.413  1.00  1.13           N  
ATOM   5648  CA  ILE A 354      70.833  31.497 -97.543  1.00  1.13           C  
ATOM   5649  C   ILE A 354      72.196  31.969 -97.019  1.00  1.13           C  
ATOM   5650  O   ILE A 354      72.369  33.145 -96.699  1.00  1.13           O  
ATOM   5651  CB  ILE A 354      69.909  31.168 -96.368  1.00  1.13           C  
ATOM   5652  CG1 ILE A 354      69.367  32.422 -95.785  1.00  1.13           C  
ATOM   5653  CG2 ILE A 354      70.681  30.431 -95.278  1.00  1.13           C  
ATOM   5654  CD1 ILE A 354      68.476  33.178 -96.718  1.00  1.13           C  
ATOM   5655  H   ILE A 354      70.620  29.447 -98.132  1.00  1.13           H  
ATOM   5656  HA  ILE A 354      70.384  32.302 -98.118  1.00  1.13           H  
ATOM   5657  HB  ILE A 354      69.083  30.548 -96.718  1.00  1.13           H  
ATOM   5658 1HG1 ILE A 354      68.785  32.169 -94.944  1.00  1.13           H  
ATOM   5659 2HG1 ILE A 354      70.190  33.062 -95.474  1.00  1.13           H  
ATOM   5660 1HG2 ILE A 354      70.035  30.199 -94.465  1.00  1.13           H  
ATOM   5661 2HG2 ILE A 354      71.093  29.517 -95.676  1.00  1.13           H  
ATOM   5662 3HG2 ILE A 354      71.493  31.052 -94.908  1.00  1.13           H  
ATOM   5663 1HD1 ILE A 354      68.090  34.064 -96.221  1.00  1.13           H  
ATOM   5664 2HD1 ILE A 354      69.033  33.471 -97.600  1.00  1.13           H  
ATOM   5665 3HD1 ILE A 354      67.635  32.556 -97.016  1.00  1.13           H  
ATOM   5666  N   GLY A 355      73.182  31.051 -96.972  1.00  0.99           N  
ATOM   5667  CA  GLY A 355      74.522  31.356 -96.488  1.00  0.99           C  
ATOM   5668  C   GLY A 355      75.366  32.048 -97.554  1.00  0.99           C  
ATOM   5669  O   GLY A 355      76.524  32.394 -97.319  1.00  0.99           O  
ATOM   5670  H   GLY A 355      72.998  30.095 -97.288  1.00  0.99           H  
ATOM   5671 1HA  GLY A 355      74.451  31.992 -95.604  1.00  0.99           H  
ATOM   5672 2HA  GLY A 355      75.009  30.432 -96.173  1.00  0.99           H  
ATOM   5673  N   GLN A 356      74.793  32.220 -98.746  1.00  0.88           N  
ATOM   5674  CA  GLN A 356      75.453  32.896 -99.847  1.00  0.88           C  
ATOM   5675  C   GLN A 356      74.818  34.278 -99.953  1.00  0.88           C  
ATOM   5676  O   GLN A 356      75.494  35.274-100.208  1.00  0.88           O  
ATOM   5677  CB  GLN A 356      75.259  32.116-101.153  1.00  0.88           C  
ATOM   5678  CG  GLN A 356      75.855  30.716-101.141  1.00  0.88           C  
ATOM   5679  CD  GLN A 356      75.571  29.936-102.421  1.00  0.88           C  
ATOM   5680  OE1 GLN A 356      74.589  30.199-103.122  1.00  0.88           O  
ATOM   5681  NE2 GLN A 356      76.427  28.966-102.726  1.00  0.88           N  
ATOM   5682  H   GLN A 356      73.849  31.891 -98.905  1.00  0.88           H  
ATOM   5683  HA  GLN A 356      76.514  33.009 -99.631  1.00  0.88           H  
ATOM   5684 1HB  GLN A 356      74.195  32.027-101.371  1.00  0.88           H  
ATOM   5685 2HB  GLN A 356      75.712  32.670-101.974  1.00  0.88           H  
ATOM   5686 1HG  GLN A 356      76.934  30.792-101.015  1.00  0.88           H  
ATOM   5687 2HG  GLN A 356      75.420  30.163-100.307  1.00  0.88           H  
ATOM   5688 1HE2 GLN A 356      76.289  28.418-103.552  1.00  0.88           H  
ATOM   5689 2HE2 GLN A 356      77.210  28.783-102.130  1.00  0.88           H  
ATOM   5690  N   LYS A 357      73.497  34.327 -99.720  1.00  0.80           N  
ATOM   5691  CA  LYS A 357      72.728  35.569 -99.774  1.00  0.80           C  
ATOM   5692  C   LYS A 357      73.059  36.482 -98.593  1.00  0.80           C  
ATOM   5693  O   LYS A 357      73.201  37.698 -98.746  1.00  0.80           O  
ATOM   5694  CB  LYS A 357      71.232  35.254 -99.755  1.00  0.80           C  
ATOM   5695  CG  LYS A 357      70.699  34.587-101.004  1.00  0.80           C  
ATOM   5696  CD  LYS A 357      69.215  34.293-100.863  1.00  0.80           C  
ATOM   5697  CE  LYS A 357      68.667  33.587-102.089  1.00  0.80           C  
ATOM   5698  NZ  LYS A 357      67.219  33.273-101.940  1.00  0.80           N  
ATOM   5699  H   LYS A 357      73.004  33.454 -99.543  1.00  0.80           H  
ATOM   5700  HA  LYS A 357      72.980  36.096-100.693  1.00  0.80           H  
ATOM   5701 1HB  LYS A 357      71.020  34.589 -98.917  1.00  0.80           H  
ATOM   5702 2HB  LYS A 357      70.671  36.170 -99.595  1.00  0.80           H  
ATOM   5703 1HG  LYS A 357      70.860  35.234-101.867  1.00  0.80           H  
ATOM   5704 2HG  LYS A 357      71.235  33.649-101.165  1.00  0.80           H  
ATOM   5705 1HD  LYS A 357      69.058  33.651 -99.998  1.00  0.80           H  
ATOM   5706 2HD  LYS A 357      68.668  35.222-100.705  1.00  0.80           H  
ATOM   5707 1HE  LYS A 357      68.805  34.223-102.962  1.00  0.80           H  
ATOM   5708 2HE  LYS A 357      69.217  32.653-102.240  1.00  0.80           H  
ATOM   5709 1HZ  LYS A 357      66.888  32.802-102.770  1.00  0.80           H  
ATOM   5710 2HZ  LYS A 357      67.088  32.673-101.136  1.00  0.80           H  
ATOM   5711 3HZ  LYS A 357      66.698  34.130-101.806  1.00  0.80           H  
ATOM   5712  N   TYR A 358      73.202  35.874 -97.417  1.00  0.76           N  
ATOM   5713  CA  TYR A 358      73.500  36.575 -96.181  1.00  0.76           C  
ATOM   5714  C   TYR A 358      74.673  35.904 -95.448  1.00  0.76           C  
ATOM   5715  O   TYR A 358      74.484  35.390 -94.345  1.00  0.76           O  
ATOM   5716  CB  TYR A 358      72.276  36.529 -95.283  1.00  0.76           C  
ATOM   5717  CG  TYR A 358      71.018  37.105 -95.859  1.00  0.76           C  
ATOM   5718  CD1 TYR A 358      70.155  36.266 -96.517  1.00  0.76           C  
ATOM   5719  CD2 TYR A 358      70.696  38.442 -95.689  1.00  0.76           C  
ATOM   5720  CE1 TYR A 358      68.970  36.739 -97.026  1.00  0.76           C  
ATOM   5721  CE2 TYR A 358      69.503  38.924 -96.196  1.00  0.76           C  
ATOM   5722  CZ  TYR A 358      68.642  38.064 -96.867  1.00  0.76           C  
ATOM   5723  OH  TYR A 358      67.453  38.518 -97.382  1.00  0.76           O  
ATOM   5724  H   TYR A 358      73.058  34.866 -97.358  1.00  0.76           H  
ATOM   5725  HA  TYR A 358      73.740  37.610 -96.403  1.00  0.76           H  
ATOM   5726 1HB  TYR A 358      72.076  35.491 -95.005  1.00  0.76           H  
ATOM   5727 2HB  TYR A 358      72.491  37.063 -94.383  1.00  0.76           H  
ATOM   5728  HD1 TYR A 358      70.422  35.219 -96.631  1.00  0.76           H  
ATOM   5729  HD2 TYR A 358      71.373  39.109 -95.157  1.00  0.76           H  
ATOM   5730  HE1 TYR A 358      68.289  36.065 -97.551  1.00  0.76           H  
ATOM   5731  HE2 TYR A 358      69.242  39.976 -96.066  1.00  0.76           H  
ATOM   5732  HH  TYR A 358      66.933  37.762 -97.695  1.00  0.76           H  
ATOM   5733  N   PRO A 359      75.906  35.951 -95.983  1.00  0.76           N  
ATOM   5734  CA  PRO A 359      77.071  35.219 -95.496  1.00  0.76           C  
ATOM   5735  C   PRO A 359      77.516  35.629 -94.094  1.00  0.76           C  
ATOM   5736  O   PRO A 359      78.231  34.890 -93.418  1.00  0.76           O  
ATOM   5737  CB  PRO A 359      78.135  35.569 -96.541  1.00  0.76           C  
ATOM   5738  CG  PRO A 359      77.690  36.891 -97.131  1.00  0.76           C  
ATOM   5739  CD  PRO A 359      76.189  36.838 -97.127  1.00  0.76           C  
ATOM   5740  HA  PRO A 359      76.847  34.143 -95.522  1.00  0.76           H  
ATOM   5741 1HB  PRO A 359      79.123  35.619 -96.065  1.00  0.76           H  
ATOM   5742 2HB  PRO A 359      78.178  34.764 -97.295  1.00  0.76           H  
ATOM   5743 1HG  PRO A 359      78.092  37.729 -96.543  1.00  0.76           H  
ATOM   5744 2HG  PRO A 359      78.092  36.995 -98.149  1.00  0.76           H  
ATOM   5745 1HD  PRO A 359      75.804  37.848 -96.980  1.00  0.76           H  
ATOM   5746 2HD  PRO A 359      75.844  36.395 -98.053  1.00  0.76           H  
ATOM   5747  N   GLY A 360      77.109  36.820 -93.660  1.00  0.79           N  
ATOM   5748  CA  GLY A 360      77.473  37.319 -92.341  1.00  0.79           C  
ATOM   5749  C   GLY A 360      76.423  37.014 -91.268  1.00  0.79           C  
ATOM   5750  O   GLY A 360      76.562  37.459 -90.127  1.00  0.79           O  
ATOM   5751  H   GLY A 360      76.529  37.395 -94.248  1.00  0.79           H  
ATOM   5752 1HA  GLY A 360      78.428  36.885 -92.046  1.00  0.79           H  
ATOM   5753 2HA  GLY A 360      77.624  38.396 -92.399  1.00  0.79           H  
ATOM   5754  N   VAL A 361      75.376  36.269 -91.622  1.00  0.85           N  
ATOM   5755  CA  VAL A 361      74.299  36.001 -90.676  1.00  0.85           C  
ATOM   5756  C   VAL A 361      74.293  34.641 -90.019  1.00  0.85           C  
ATOM   5757  O   VAL A 361      74.419  33.599 -90.660  1.00  0.85           O  
ATOM   5758  CB  VAL A 361      72.928  36.187 -91.327  1.00  0.85           C  
ATOM   5759  CG1 VAL A 361      71.823  35.771 -90.362  1.00  0.85           C  
ATOM   5760  CG2 VAL A 361      72.736  37.625 -91.690  1.00  0.85           C  
ATOM   5761  H   VAL A 361      75.297  35.903 -92.571  1.00  0.85           H  
ATOM   5762  HA  VAL A 361      74.374  36.745 -89.883  1.00  0.85           H  
ATOM   5763  HB  VAL A 361      72.859  35.567 -92.220  1.00  0.85           H  
ATOM   5764 1HG1 VAL A 361      70.887  35.927 -90.824  1.00  0.85           H  
ATOM   5765 2HG1 VAL A 361      71.911  34.724 -90.104  1.00  0.85           H  
ATOM   5766 3HG1 VAL A 361      71.879  36.363 -89.481  1.00  0.85           H  
ATOM   5767 1HG2 VAL A 361      71.756  37.728 -92.146  1.00  0.85           H  
ATOM   5768 2HG2 VAL A 361      72.794  38.238 -90.800  1.00  0.85           H  
ATOM   5769 3HG2 VAL A 361      73.507  37.932 -92.393  1.00  0.85           H  
ATOM   5770  N   GLN A 362      74.082  34.683 -88.716  1.00  0.93           N  
ATOM   5771  CA  GLN A 362      73.916  33.520 -87.874  1.00  0.93           C  
ATOM   5772  C   GLN A 362      72.759  33.791 -86.931  1.00  0.93           C  
ATOM   5773  O   GLN A 362      72.627  34.895 -86.399  1.00  0.93           O  
ATOM   5774  CB  GLN A 362      75.189  33.210 -87.085  1.00  0.93           C  
ATOM   5775  CG  GLN A 362      75.059  31.999 -86.168  1.00  0.93           C  
ATOM   5776  CD  GLN A 362      76.369  31.614 -85.507  1.00  0.93           C  
ATOM   5777  OE1 GLN A 362      77.251  31.048 -86.161  1.00  0.93           O  
ATOM   5778  NE2 GLN A 362      76.512  31.917 -84.216  1.00  0.93           N  
ATOM   5779  H   GLN A 362      74.020  35.595 -88.290  1.00  0.93           H  
ATOM   5780  HA  GLN A 362      73.662  32.663 -88.495  1.00  0.93           H  
ATOM   5781 1HB  GLN A 362      76.007  33.020 -87.780  1.00  0.93           H  
ATOM   5782 2HB  GLN A 362      75.463  34.072 -86.475  1.00  0.93           H  
ATOM   5783 1HG  GLN A 362      74.347  32.240 -85.371  1.00  0.93           H  
ATOM   5784 2HG  GLN A 362      74.692  31.154 -86.744  1.00  0.93           H  
ATOM   5785 1HE2 GLN A 362      77.360  31.686 -83.736  1.00  0.93           H  
ATOM   5786 2HE2 GLN A 362      75.765  32.401 -83.709  1.00  0.93           H  
ATOM   5787  N   LEU A 363      71.911  32.799 -86.743  1.00  1.02           N  
ATOM   5788  CA  LEU A 363      70.809  32.929 -85.811  1.00  1.02           C  
ATOM   5789  C   LEU A 363      71.248  32.250 -84.531  1.00  1.02           C  
ATOM   5790  O   LEU A 363      71.608  31.074 -84.534  1.00  1.02           O  
ATOM   5791  CB  LEU A 363      69.548  32.307 -86.390  1.00  1.02           C  
ATOM   5792  CG  LEU A 363      69.160  32.851 -87.796  1.00  1.02           C  
ATOM   5793  CD1 LEU A 363      67.959  32.116 -88.278  1.00  1.02           C  
ATOM   5794  CD2 LEU A 363      68.896  34.340 -87.751  1.00  1.02           C  
ATOM   5795  H   LEU A 363      72.046  31.928 -87.232  1.00  1.02           H  
ATOM   5796  HA  LEU A 363      70.623  33.983 -85.601  1.00  1.02           H  
ATOM   5797 1HB  LEU A 363      69.674  31.233 -86.452  1.00  1.02           H  
ATOM   5798 2HB  LEU A 363      68.719  32.516 -85.711  1.00  1.02           H  
ATOM   5799  HG  LEU A 363      69.970  32.681 -88.472  1.00  1.02           H  
ATOM   5800 1HD1 LEU A 363      67.676  32.467 -89.255  1.00  1.02           H  
ATOM   5801 2HD1 LEU A 363      68.176  31.068 -88.327  1.00  1.02           H  
ATOM   5802 3HD1 LEU A 363      67.161  32.292 -87.581  1.00  1.02           H  
ATOM   5803 1HD2 LEU A 363      68.639  34.688 -88.752  1.00  1.02           H  
ATOM   5804 2HD2 LEU A 363      68.075  34.552 -87.075  1.00  1.02           H  
ATOM   5805 3HD2 LEU A 363      69.790  34.859 -87.407  1.00  1.02           H  
ATOM   5806  N   ASN A 364      71.281  33.012 -83.456  1.00  1.10           N  
ATOM   5807  CA  ASN A 364      71.822  32.534 -82.189  1.00  1.10           C  
ATOM   5808  C   ASN A 364      70.775  31.811 -81.334  1.00  1.10           C  
ATOM   5809  O   ASN A 364      69.568  31.975 -81.536  1.00  1.10           O  
ATOM   5810  CB  ASN A 364      72.445  33.716 -81.466  1.00  1.10           C  
ATOM   5811  CG  ASN A 364      73.636  34.287 -82.254  1.00  1.10           C  
ATOM   5812  OD1 ASN A 364      74.512  33.564 -82.759  1.00  1.10           O  
ATOM   5813  ND2 ASN A 364      73.660  35.594 -82.374  1.00  1.10           N  
ATOM   5814  H   ASN A 364      70.945  33.969 -83.522  1.00  1.10           H  
ATOM   5815  HA  ASN A 364      72.613  31.811 -82.399  1.00  1.10           H  
ATOM   5816 1HB  ASN A 364      71.695  34.502 -81.347  1.00  1.10           H  
ATOM   5817 2HB  ASN A 364      72.775  33.424 -80.475  1.00  1.10           H  
ATOM   5818 1HD2 ASN A 364      74.401  36.037 -82.878  1.00  1.10           H  
ATOM   5819 2HD2 ASN A 364      72.933  36.150 -81.964  1.00  1.10           H  
ATOM   5820  N   ALA A 365      71.248  31.022 -80.365  1.00  1.17           N  
ATOM   5821  CA  ALA A 365      70.419  30.264 -79.429  1.00  1.17           C  
ATOM   5822  C   ALA A 365      69.499  31.193 -78.638  1.00  1.17           C  
ATOM   5823  O   ALA A 365      68.367  30.828 -78.321  1.00  1.17           O  
ATOM   5824  CB  ALA A 365      71.306  29.462 -78.481  1.00  1.17           C  
ATOM   5825  H   ALA A 365      72.254  30.959 -80.254  1.00  1.17           H  
ATOM   5826  HA  ALA A 365      69.802  29.575 -80.004  1.00  1.17           H  
ATOM   5827 1HB  ALA A 365      70.697  28.884 -77.807  1.00  1.17           H  
ATOM   5828 2HB  ALA A 365      71.948  28.795 -79.057  1.00  1.17           H  
ATOM   5829 3HB  ALA A 365      71.930  30.150 -77.913  1.00  1.17           H  
ATOM   5830  N   THR A 366      69.976  32.396 -78.326  1.00  1.21           N  
ATOM   5831  CA  THR A 366      69.146  33.361 -77.611  1.00  1.21           C  
ATOM   5832  C   THR A 366      67.981  33.841 -78.485  1.00  1.21           C  
ATOM   5833  O   THR A 366      66.850  33.981 -78.006  1.00  1.21           O  
ATOM   5834  CB  THR A 366      69.938  34.581 -77.133  1.00  1.21           C  
ATOM   5835  OG1 THR A 366      70.973  34.182 -76.219  1.00  1.21           O  
ATOM   5836  CG2 THR A 366      68.987  35.513 -76.436  1.00  1.21           C  
ATOM   5837  H   THR A 366      70.920  32.635 -78.599  1.00  1.21           H  
ATOM   5838  HA  THR A 366      68.726  32.869 -76.733  1.00  1.21           H  
ATOM   5839  HB  THR A 366      70.387  35.085 -77.989  1.00  1.21           H  
ATOM   5840  HG1 THR A 366      71.519  34.945 -76.003  1.00  1.21           H  
ATOM   5841 1HG2 THR A 366      69.520  36.397 -76.094  1.00  1.21           H  
ATOM   5842 2HG2 THR A 366      68.211  35.800 -77.140  1.00  1.21           H  
ATOM   5843 3HG2 THR A 366      68.535  35.007 -75.583  1.00  1.21           H  
ATOM   5844  N   ASP A 367      68.264  34.129 -79.768  1.00  1.22           N  
ATOM   5845  CA  ASP A 367      67.215  34.604 -80.673  1.00  1.22           C  
ATOM   5846  C   ASP A 367      66.192  33.490 -80.795  1.00  1.22           C  
ATOM   5847  O   ASP A 367      64.981  33.719 -80.739  1.00  1.22           O  
ATOM   5848  CB  ASP A 367      67.778  34.911 -82.071  1.00  1.22           C  
ATOM   5849  CG  ASP A 367      68.694  36.139 -82.135  1.00  1.22           C  
ATOM   5850  OD1 ASP A 367      68.715  36.922 -81.208  1.00  1.22           O  
ATOM   5851  OD2 ASP A 367      69.371  36.278 -83.130  1.00  1.22           O  
ATOM   5852  H   ASP A 367      69.200  33.984 -80.112  1.00  1.22           H  
ATOM   5853  HA  ASP A 367      66.735  35.486 -80.252  1.00  1.22           H  
ATOM   5854 1HB  ASP A 367      68.336  34.045 -82.429  1.00  1.22           H  
ATOM   5855 2HB  ASP A 367      66.950  35.064 -82.763  1.00  1.22           H  
ATOM   5856  N   PHE A 368      66.711  32.263 -80.886  1.00  1.22           N  
ATOM   5857  CA  PHE A 368      65.903  31.068 -80.984  1.00  1.22           C  
ATOM   5858  C   PHE A 368      64.997  31.007 -79.770  1.00  1.22           C  
ATOM   5859  O   PHE A 368      63.780  30.877 -79.908  1.00  1.22           O  
ATOM   5860  CB  PHE A 368      66.801  29.844 -81.107  1.00  1.22           C  
ATOM   5861  CG  PHE A 368      66.109  28.585 -81.224  1.00  1.22           C  
ATOM   5862  CD1 PHE A 368      65.586  28.218 -82.430  1.00  1.22           C  
ATOM   5863  CD2 PHE A 368      65.988  27.739 -80.145  1.00  1.22           C  
ATOM   5864  CE1 PHE A 368      64.947  27.020 -82.574  1.00  1.22           C  
ATOM   5865  CE2 PHE A 368      65.347  26.543 -80.282  1.00  1.22           C  
ATOM   5866  CZ  PHE A 368      64.832  26.187 -81.507  1.00  1.22           C  
ATOM   5867  H   PHE A 368      67.724  32.161 -80.927  1.00  1.22           H  
ATOM   5868  HA  PHE A 368      65.287  31.117 -81.866  1.00  1.22           H  
ATOM   5869 1HB  PHE A 368      67.461  29.958 -81.969  1.00  1.22           H  
ATOM   5870 2HB  PHE A 368      67.422  29.780 -80.248  1.00  1.22           H  
ATOM   5871  HD1 PHE A 368      65.691  28.893 -83.278  1.00  1.22           H  
ATOM   5872  HD2 PHE A 368      66.407  28.033 -79.179  1.00  1.22           H  
ATOM   5873  HE1 PHE A 368      64.535  26.730 -83.536  1.00  1.22           H  
ATOM   5874  HE2 PHE A 368      65.253  25.878 -79.427  1.00  1.22           H  
ATOM   5875  HZ  PHE A 368      64.340  25.244 -81.633  1.00  1.22           H  
ATOM   5876  N   TYR A 369      65.568  31.162 -78.579  1.00  1.21           N  
ATOM   5877  CA  TYR A 369      64.746  31.128 -77.391  1.00  1.21           C  
ATOM   5878  C   TYR A 369      63.602  32.133 -77.459  1.00  1.21           C  
ATOM   5879  O   TYR A 369      62.459  31.790 -77.163  1.00  1.21           O  
ATOM   5880  CB  TYR A 369      65.514  31.392 -76.106  1.00  1.21           C  
ATOM   5881  CG  TYR A 369      64.514  31.344 -75.023  1.00  1.21           C  
ATOM   5882  CD1 TYR A 369      64.141  30.123 -74.537  1.00  1.21           C  
ATOM   5883  CD2 TYR A 369      63.888  32.489 -74.591  1.00  1.21           C  
ATOM   5884  CE1 TYR A 369      63.134  30.013 -73.628  1.00  1.21           C  
ATOM   5885  CE2 TYR A 369      62.881  32.392 -73.679  1.00  1.21           C  
ATOM   5886  CZ  TYR A 369      62.496  31.147 -73.205  1.00  1.21           C  
ATOM   5887  OH  TYR A 369      61.448  31.028 -72.351  1.00  1.21           O  
ATOM   5888  H   TYR A 369      66.577  31.263 -78.498  1.00  1.21           H  
ATOM   5889  HA  TYR A 369      64.300  30.148 -77.319  1.00  1.21           H  
ATOM   5890 1HB  TYR A 369      66.274  30.625 -75.942  1.00  1.21           H  
ATOM   5891 2HB  TYR A 369      65.990  32.372 -76.124  1.00  1.21           H  
ATOM   5892  HD1 TYR A 369      64.637  29.244 -74.897  1.00  1.21           H  
ATOM   5893  HD2 TYR A 369      64.176  33.461 -74.994  1.00  1.21           H  
ATOM   5894  HE1 TYR A 369      62.830  29.033 -73.264  1.00  1.21           H  
ATOM   5895  HE2 TYR A 369      62.368  33.293 -73.349  1.00  1.21           H  
ATOM   5896  HH  TYR A 369      60.896  31.832 -72.416  1.00  1.21           H  
ATOM   5897  N   ARG A 370      63.889  33.389 -77.818  1.00  1.22           N  
ATOM   5898  CA  ARG A 370      62.811  34.375 -77.857  1.00  1.22           C  
ATOM   5899  C   ARG A 370      61.714  33.997 -78.856  1.00  1.22           C  
ATOM   5900  O   ARG A 370      60.521  34.084 -78.546  1.00  1.22           O  
ATOM   5901  CB  ARG A 370      63.342  35.759 -78.194  1.00  1.22           C  
ATOM   5902  CG  ARG A 370      64.121  36.458 -77.067  1.00  1.22           C  
ATOM   5903  CD  ARG A 370      64.328  37.906 -77.387  1.00  1.22           C  
ATOM   5904  NE  ARG A 370      65.209  38.061 -78.509  1.00  1.22           N  
ATOM   5905  CZ  ARG A 370      66.544  38.204 -78.424  1.00  1.22           C  
ATOM   5906  NH1 ARG A 370      67.134  38.294 -77.252  1.00  1.22           N  
ATOM   5907  NH2 ARG A 370      67.266  38.264 -79.513  1.00  1.22           N  
ATOM   5908  H   ARG A 370      64.852  33.642 -78.054  1.00  1.22           H  
ATOM   5909  HA  ARG A 370      62.367  34.421 -76.865  1.00  1.22           H  
ATOM   5910 1HB  ARG A 370      64.018  35.682 -79.053  1.00  1.22           H  
ATOM   5911 2HB  ARG A 370      62.519  36.410 -78.490  1.00  1.22           H  
ATOM   5912 1HG  ARG A 370      63.568  36.376 -76.132  1.00  1.22           H  
ATOM   5913 2HG  ARG A 370      65.100  35.981 -76.960  1.00  1.22           H  
ATOM   5914 1HD  ARG A 370      63.372  38.368 -77.642  1.00  1.22           H  
ATOM   5915 2HD  ARG A 370      64.767  38.418 -76.533  1.00  1.22           H  
ATOM   5916  HE  ARG A 370      64.784  38.041 -79.443  1.00  1.22           H  
ATOM   5917 1HH1 ARG A 370      66.587  38.254 -76.408  1.00  1.22           H  
ATOM   5918 2HH1 ARG A 370      68.135  38.439 -77.214  1.00  1.22           H  
ATOM   5919 1HH2 ARG A 370      66.829  38.177 -80.423  1.00  1.22           H  
ATOM   5920 2HH2 ARG A 370      68.268  38.368 -79.463  1.00  1.22           H  
ATOM   5921  N   LEU A 371      62.102  33.470 -80.013  1.00  1.27           N  
ATOM   5922  CA  LEU A 371      61.140  33.064 -81.033  1.00  1.27           C  
ATOM   5923  C   LEU A 371      60.214  31.984 -80.505  1.00  1.27           C  
ATOM   5924  O   LEU A 371      58.997  32.001 -80.735  1.00  1.27           O  
ATOM   5925  CB  LEU A 371      61.926  32.519 -82.231  1.00  1.27           C  
ATOM   5926  CG  LEU A 371      62.681  33.539 -83.044  1.00  1.27           C  
ATOM   5927  CD1 LEU A 371      63.662  32.852 -83.921  1.00  1.27           C  
ATOM   5928  CD2 LEU A 371      61.694  34.241 -83.879  1.00  1.27           C  
ATOM   5929  H   LEU A 371      63.103  33.389 -80.212  1.00  1.27           H  
ATOM   5930  HA  LEU A 371      60.551  33.929 -81.327  1.00  1.27           H  
ATOM   5931 1HB  LEU A 371      62.650  31.807 -81.873  1.00  1.27           H  
ATOM   5932 2HB  LEU A 371      61.234  32.000 -82.894  1.00  1.27           H  
ATOM   5933  HG  LEU A 371      63.196  34.247 -82.395  1.00  1.27           H  
ATOM   5934 1HD1 LEU A 371      64.182  33.563 -84.530  1.00  1.27           H  
ATOM   5935 2HD1 LEU A 371      64.362  32.334 -83.326  1.00  1.27           H  
ATOM   5936 3HD1 LEU A 371      63.147  32.165 -84.522  1.00  1.27           H  
ATOM   5937 1HD2 LEU A 371      62.180  34.989 -84.488  1.00  1.27           H  
ATOM   5938 2HD2 LEU A 371      61.193  33.540 -84.504  1.00  1.27           H  
ATOM   5939 3HD2 LEU A 371      60.996  34.687 -83.241  1.00  1.27           H  
ATOM   5940  N   PHE A 372      60.791  31.079 -79.722  1.00  1.38           N  
ATOM   5941  CA  PHE A 372      60.083  29.946 -79.163  1.00  1.38           C  
ATOM   5942  C   PHE A 372      59.990  30.006 -77.630  1.00  1.38           C  
ATOM   5943  O   PHE A 372      60.093  28.978 -76.967  1.00  1.38           O  
ATOM   5944  CB  PHE A 372      60.775  28.663 -79.625  1.00  1.38           C  
ATOM   5945  CG  PHE A 372      60.816  28.548 -81.146  1.00  1.38           C  
ATOM   5946  CD1 PHE A 372      61.956  28.934 -81.845  1.00  1.38           C  
ATOM   5947  CD2 PHE A 372      59.736  28.088 -81.872  1.00  1.38           C  
ATOM   5948  CE1 PHE A 372      62.017  28.870 -83.221  1.00  1.38           C  
ATOM   5949  CE2 PHE A 372      59.792  28.017 -83.254  1.00  1.38           C  
ATOM   5950  CZ  PHE A 372      60.939  28.410 -83.928  1.00  1.38           C  
ATOM   5951  H   PHE A 372      61.799  31.146 -79.557  1.00  1.38           H  
ATOM   5952  HA  PHE A 372      59.070  29.952 -79.557  1.00  1.38           H  
ATOM   5953 1HB  PHE A 372      61.800  28.656 -79.260  1.00  1.38           H  
ATOM   5954 2HB  PHE A 372      60.264  27.792 -79.219  1.00  1.38           H  
ATOM   5955  HD1 PHE A 372      62.811  29.292 -81.294  1.00  1.38           H  
ATOM   5956  HD2 PHE A 372      58.844  27.780 -81.353  1.00  1.38           H  
ATOM   5957  HE1 PHE A 372      62.923  29.180 -83.742  1.00  1.38           H  
ATOM   5958  HE2 PHE A 372      58.938  27.655 -83.812  1.00  1.38           H  
ATOM   5959  HZ  PHE A 372      60.982  28.353 -85.015  1.00  1.38           H  
ATOM   5960  N   ASN A 373      59.771  31.206 -77.083  1.00  1.57           N  
ATOM   5961  CA  ASN A 373      59.632  31.464 -75.637  1.00  1.57           C  
ATOM   5962  C   ASN A 373      58.566  30.591 -74.923  1.00  1.57           C  
ATOM   5963  O   ASN A 373      57.446  30.426 -75.429  1.00  1.57           O  
ATOM   5964  CB  ASN A 373      59.405  32.968 -75.467  1.00  1.57           C  
ATOM   5965  CG  ASN A 373      59.331  33.547 -74.042  1.00  1.57           C  
ATOM   5966  OD1 ASN A 373      59.926  33.114 -73.041  1.00  1.57           O  
ATOM   5967  ND2 ASN A 373      58.578  34.620 -73.955  1.00  1.57           N  
ATOM   5968  H   ASN A 373      59.761  32.020 -77.704  1.00  1.57           H  
ATOM   5969  HA  ASN A 373      60.587  31.223 -75.183  1.00  1.57           H  
ATOM   5970 1HB  ASN A 373      60.218  33.480 -75.982  1.00  1.57           H  
ATOM   5971 2HB  ASN A 373      58.490  33.238 -75.993  1.00  1.57           H  
ATOM   5972 1HD2 ASN A 373      58.472  35.083 -73.076  1.00  1.57           H  
ATOM   5973 2HD2 ASN A 373      58.115  34.973 -74.770  1.00  1.57           H  
ATOM   5974  N   PHE A 374      58.954  30.044 -73.747  1.00  1.87           N  
ATOM   5975  CA  PHE A 374      58.133  29.191 -72.855  1.00  1.87           C  
ATOM   5976  C   PHE A 374      57.814  29.856 -71.514  1.00  1.87           C  
ATOM   5977  O   PHE A 374      58.584  30.674 -71.005  1.00  1.87           O  
ATOM   5978  CB  PHE A 374      58.803  27.827 -72.621  1.00  1.87           C  
ATOM   5979  CG  PHE A 374      58.686  26.912 -73.794  1.00  1.87           C  
ATOM   5980  CD1 PHE A 374      59.520  26.995 -74.848  1.00  1.87           C  
ATOM   5981  CD2 PHE A 374      57.719  25.940 -73.806  1.00  1.87           C  
ATOM   5982  CE1 PHE A 374      59.372  26.158 -75.941  1.00  1.87           C  
ATOM   5983  CE2 PHE A 374      57.559  25.108 -74.876  1.00  1.87           C  
ATOM   5984  CZ  PHE A 374      58.383  25.230 -75.955  1.00  1.87           C  
ATOM   5985  H   PHE A 374      59.892  30.263 -73.418  1.00  1.87           H  
ATOM   5986  HA  PHE A 374      57.183  29.002 -73.354  1.00  1.87           H  
ATOM   5987 1HB  PHE A 374      59.860  27.974 -72.401  1.00  1.87           H  
ATOM   5988 2HB  PHE A 374      58.341  27.340 -71.760  1.00  1.87           H  
ATOM   5989  HD1 PHE A 374      60.290  27.756 -74.838  1.00  1.87           H  
ATOM   5990  HD2 PHE A 374      57.055  25.850 -72.946  1.00  1.87           H  
ATOM   5991  HE1 PHE A 374      60.040  26.257 -76.798  1.00  1.87           H  
ATOM   5992  HE2 PHE A 374      56.773  24.355 -74.871  1.00  1.87           H  
ATOM   5993  HZ  PHE A 374      58.252  24.583 -76.820  1.00  1.87           H  
ATOM   5994  N   ASN A 375      56.658  29.511 -70.945  1.00  2.28           N  
ATOM   5995  CA  ASN A 375      56.225  30.054 -69.662  1.00  2.28           C  
ATOM   5996  C   ASN A 375      56.836  29.288 -68.503  1.00  2.28           C  
ATOM   5997  O   ASN A 375      56.408  28.177 -68.178  1.00  2.28           O  
ATOM   5998  CB  ASN A 375      54.714  30.081 -69.570  1.00  2.28           C  
ATOM   5999  CG  ASN A 375      54.188  30.699 -68.275  1.00  2.28           C  
ATOM   6000  OD1 ASN A 375      54.827  30.658 -67.202  1.00  2.28           O  
ATOM   6001  ND2 ASN A 375      53.012  31.279 -68.365  1.00  2.28           N  
ATOM   6002  H   ASN A 375      56.063  28.821 -71.407  1.00  2.28           H  
ATOM   6003  HA  ASN A 375      56.582  31.082 -69.591  1.00  2.28           H  
ATOM   6004 1HB  ASN A 375      54.314  30.645 -70.402  1.00  2.28           H  
ATOM   6005 2HB  ASN A 375      54.331  29.066 -69.666  1.00  2.28           H  
ATOM   6006 1HD2 ASN A 375      52.599  31.706 -67.559  1.00  2.28           H  
ATOM   6007 2HD2 ASN A 375      52.526  31.293 -69.240  1.00  2.28           H  
ATOM   6008  N   LYS A 376      57.775  29.929 -67.826  1.00  2.76           N  
ATOM   6009  CA  LYS A 376      58.581  29.336 -66.761  1.00  2.76           C  
ATOM   6010  C   LYS A 376      57.796  28.840 -65.546  1.00  2.76           C  
ATOM   6011  O   LYS A 376      58.327  28.076 -64.742  1.00  2.76           O  
ATOM   6012  CB  LYS A 376      59.614  30.355 -66.294  1.00  2.76           C  
ATOM   6013  CG  LYS A 376      60.607  30.750 -67.373  1.00  2.76           C  
ATOM   6014  CD  LYS A 376      61.432  29.568 -67.816  1.00  2.76           C  
ATOM   6015  CE  LYS A 376      62.481  29.969 -68.828  1.00  2.76           C  
ATOM   6016  NZ  LYS A 376      63.261  28.807 -69.263  1.00  2.76           N  
ATOM   6017  H   LYS A 376      58.012  30.865 -68.134  1.00  2.76           H  
ATOM   6018  HA  LYS A 376      59.105  28.477 -67.182  1.00  2.76           H  
ATOM   6019 1HB  LYS A 376      59.107  31.258 -65.950  1.00  2.76           H  
ATOM   6020 2HB  LYS A 376      60.171  29.950 -65.448  1.00  2.76           H  
ATOM   6021 1HG  LYS A 376      60.063  31.141 -68.240  1.00  2.76           H  
ATOM   6022 2HG  LYS A 376      61.269  31.529 -66.999  1.00  2.76           H  
ATOM   6023 1HD  LYS A 376      61.925  29.116 -66.954  1.00  2.76           H  
ATOM   6024 2HD  LYS A 376      60.780  28.822 -68.273  1.00  2.76           H  
ATOM   6025 1HE  LYS A 376      62.003  30.422 -69.698  1.00  2.76           H  
ATOM   6026 2HE  LYS A 376      63.158  30.695 -68.378  1.00  2.76           H  
ATOM   6027 1HZ  LYS A 376      63.991  29.085 -69.937  1.00  2.76           H  
ATOM   6028 2HZ  LYS A 376      63.722  28.394 -68.476  1.00  2.76           H  
ATOM   6029 3HZ  LYS A 376      62.672  28.128 -69.693  1.00  2.76           H  
ATOM   6030  N   THR A 377      56.555  29.296 -65.382  1.00  3.21           N  
ATOM   6031  CA  THR A 377      55.767  28.883 -64.230  1.00  3.21           C  
ATOM   6032  C   THR A 377      54.902  27.645 -64.523  1.00  3.21           C  
ATOM   6033  O   THR A 377      54.290  27.092 -63.605  1.00  3.21           O  
ATOM   6034  CB  THR A 377      54.887  30.050 -63.717  1.00  3.21           C  
ATOM   6035  OG1 THR A 377      53.904  30.428 -64.698  1.00  3.21           O  
ATOM   6036  CG2 THR A 377      55.777  31.252 -63.444  1.00  3.21           C  
ATOM   6037  H   THR A 377      56.137  29.905 -66.080  1.00  3.21           H  
ATOM   6038  HA  THR A 377      56.453  28.618 -63.426  1.00  3.21           H  
ATOM   6039  HB  THR A 377      54.383  29.754 -62.799  1.00  3.21           H  
ATOM   6040  HG1 THR A 377      54.322  30.571 -65.562  1.00  3.21           H  
ATOM   6041 1HG2 THR A 377      55.170  32.080 -63.078  1.00  3.21           H  
ATOM   6042 2HG2 THR A 377      56.524  30.990 -62.697  1.00  3.21           H  
ATOM   6043 3HG2 THR A 377      56.275  31.548 -64.369  1.00  3.21           H  
ATOM   6044  N   THR A 378      54.821  27.229 -65.801  1.00  3.54           N  
ATOM   6045  CA  THR A 378      53.996  26.069 -66.174  1.00  3.54           C  
ATOM   6046  C   THR A 378      54.725  25.040 -67.054  1.00  3.54           C  
ATOM   6047  O   THR A 378      54.356  23.865 -67.085  1.00  3.54           O  
ATOM   6048  CB  THR A 378      52.762  26.510 -66.975  1.00  3.54           C  
ATOM   6049  OG1 THR A 378      53.208  27.083 -68.198  1.00  3.54           O  
ATOM   6050  CG2 THR A 378      51.945  27.535 -66.227  1.00  3.54           C  
ATOM   6051  H   THR A 378      55.357  27.713 -66.516  1.00  3.54           H  
ATOM   6052  HA  THR A 378      53.674  25.565 -65.263  1.00  3.54           H  
ATOM   6053  HB  THR A 378      52.140  25.643 -67.186  1.00  3.54           H  
ATOM   6054  HG1 THR A 378      53.930  27.702 -68.016  1.00  3.54           H  
ATOM   6055 1HG2 THR A 378      51.088  27.821 -66.836  1.00  3.54           H  
ATOM   6056 2HG2 THR A 378      51.599  27.108 -65.286  1.00  3.54           H  
ATOM   6057 3HG2 THR A 378      52.552  28.416 -66.025  1.00  3.54           H  
ATOM   6058  N   GLY A 379      55.727  25.498 -67.810  1.00  3.70           N  
ATOM   6059  CA  GLY A 379      56.429  24.700 -68.815  1.00  3.70           C  
ATOM   6060  C   GLY A 379      55.711  24.723 -70.178  1.00  3.70           C  
ATOM   6061  O   GLY A 379      56.177  24.127 -71.150  1.00  3.70           O  
ATOM   6062  H   GLY A 379      56.002  26.466 -67.732  1.00  3.70           H  
ATOM   6063 1HA  GLY A 379      57.440  25.091 -68.931  1.00  3.70           H  
ATOM   6064 2HA  GLY A 379      56.519  23.674 -68.465  1.00  3.70           H  
ATOM   6065  N   TRP A 380      54.560  25.390 -70.236  1.00  3.64           N  
ATOM   6066  CA  TRP A 380      53.755  25.496 -71.440  1.00  3.64           C  
ATOM   6067  C   TRP A 380      54.384  26.458 -72.435  1.00  3.64           C  
ATOM   6068  O   TRP A 380      55.034  27.425 -72.028  1.00  3.64           O  
ATOM   6069  CB  TRP A 380      52.358  26.014 -71.119  1.00  3.64           C  
ATOM   6070  CG  TRP A 380      51.546  25.085 -70.315  1.00  3.64           C  
ATOM   6071  CD1 TRP A 380      51.958  23.939 -69.702  1.00  3.64           C  
ATOM   6072  CD2 TRP A 380      50.148  25.221 -70.019  1.00  3.64           C  
ATOM   6073  NE1 TRP A 380      50.910  23.358 -69.041  1.00  3.64           N  
ATOM   6074  CE2 TRP A 380      49.792  24.131 -69.222  1.00  3.64           C  
ATOM   6075  CE3 TRP A 380      49.180  26.171 -70.360  1.00  3.64           C  
ATOM   6076  CZ2 TRP A 380      48.501  23.960 -68.753  1.00  3.64           C  
ATOM   6077  CZ3 TRP A 380      47.886  26.001 -69.894  1.00  3.64           C  
ATOM   6078  CH2 TRP A 380      47.555  24.924 -69.109  1.00  3.64           C  
ATOM   6079  H   TRP A 380      54.214  25.864 -69.408  1.00  3.64           H  
ATOM   6080  HA  TRP A 380      53.685  24.500 -71.867  1.00  3.64           H  
ATOM   6081 1HB  TRP A 380      52.438  26.954 -70.579  1.00  3.64           H  
ATOM   6082 2HB  TRP A 380      51.821  26.232 -72.042  1.00  3.64           H  
ATOM   6083  HD1 TRP A 380      52.972  23.545 -69.726  1.00  3.64           H  
ATOM   6084  HE1 TRP A 380      50.957  22.503 -68.506  1.00  3.64           H  
ATOM   6085  HE3 TRP A 380      49.442  27.027 -70.983  1.00  3.64           H  
ATOM   6086  HZ2 TRP A 380      48.219  23.111 -68.130  1.00  3.64           H  
ATOM   6087  HZ3 TRP A 380      47.137  26.745 -70.165  1.00  3.64           H  
ATOM   6088  HH2 TRP A 380      46.528  24.821 -68.757  1.00  3.64           H  
ATOM   6089  N   PRO A 381      54.235  26.240 -73.743  1.00  3.41           N  
ATOM   6090  CA  PRO A 381      54.670  27.173 -74.746  1.00  3.41           C  
ATOM   6091  C   PRO A 381      53.839  28.404 -74.572  1.00  3.41           C  
ATOM   6092  O   PRO A 381      52.670  28.319 -74.201  1.00  3.41           O  
ATOM   6093  CB  PRO A 381      54.381  26.431 -76.055  1.00  3.41           C  
ATOM   6094  CG  PRO A 381      53.327  25.416 -75.710  1.00  3.41           C  
ATOM   6095  CD  PRO A 381      53.590  25.028 -74.264  1.00  3.41           C  
ATOM   6096  HA  PRO A 381      55.726  27.417 -74.633  1.00  3.41           H  
ATOM   6097 1HB  PRO A 381      54.020  27.150 -76.808  1.00  3.41           H  
ATOM   6098 2HB  PRO A 381      55.293  25.984 -76.455  1.00  3.41           H  
ATOM   6099 1HG  PRO A 381      52.342  25.862 -75.853  1.00  3.41           H  
ATOM   6100 2HG  PRO A 381      53.390  24.563 -76.401  1.00  3.41           H  
ATOM   6101 1HD  PRO A 381      52.622  24.840 -73.791  1.00  3.41           H  
ATOM   6102 2HD  PRO A 381      54.273  24.164 -74.197  1.00  3.41           H  
ATOM   6103  N   ILE A 382      54.411  29.551 -74.845  1.00  3.07           N  
ATOM   6104  CA  ILE A 382      53.627  30.757 -74.746  1.00  3.07           C  
ATOM   6105  C   ILE A 382      52.705  30.981 -75.925  1.00  3.07           C  
ATOM   6106  O   ILE A 382      53.095  30.826 -77.081  1.00  3.07           O  
ATOM   6107  CB  ILE A 382      54.548  31.933 -74.447  1.00  3.07           C  
ATOM   6108  CG1 ILE A 382      55.077  31.734 -73.078  1.00  3.07           C  
ATOM   6109  CG2 ILE A 382      53.911  33.200 -74.609  1.00  3.07           C  
ATOM   6110  CD1 ILE A 382      56.161  32.636 -72.717  1.00  3.07           C  
ATOM   6111  H   ILE A 382      55.399  29.619 -75.112  1.00  3.07           H  
ATOM   6112  HA  ILE A 382      52.992  30.657 -73.866  1.00  3.07           H  
ATOM   6113  HB  ILE A 382      55.399  31.894 -75.123  1.00  3.07           H  
ATOM   6114 1HG1 ILE A 382      54.262  31.879 -72.377  1.00  3.07           H  
ATOM   6115 2HG1 ILE A 382      55.420  30.718 -72.999  1.00  3.07           H  
ATOM   6116 1HG2 ILE A 382      54.622  33.995 -74.387  1.00  3.07           H  
ATOM   6117 2HG2 ILE A 382      53.594  33.279 -75.642  1.00  3.07           H  
ATOM   6118 3HG2 ILE A 382      53.063  33.264 -73.934  1.00  3.07           H  
ATOM   6119 1HD1 ILE A 382      56.493  32.432 -71.708  1.00  3.07           H  
ATOM   6120 2HD1 ILE A 382      56.957  32.465 -73.402  1.00  3.07           H  
ATOM   6121 3HD1 ILE A 382      55.825  33.666 -72.783  1.00  3.07           H  
ATOM   6122  N   TYR A 383      51.451  31.309 -75.589  1.00  2.69           N  
ATOM   6123  CA  TYR A 383      50.377  31.572 -76.545  1.00  2.69           C  
ATOM   6124  C   TYR A 383      50.116  33.078 -76.631  1.00  2.69           C  
ATOM   6125  O   TYR A 383      49.122  33.542 -77.180  1.00  2.69           O  
ATOM   6126  CB  TYR A 383      49.119  30.832 -76.111  1.00  2.69           C  
ATOM   6127  CG  TYR A 383      49.297  29.320 -76.030  1.00  2.69           C  
ATOM   6128  CD1 TYR A 383      49.450  28.704 -74.784  1.00  2.69           C  
ATOM   6129  CD2 TYR A 383      49.304  28.552 -77.182  1.00  2.69           C  
ATOM   6130  CE1 TYR A 383      49.598  27.331 -74.699  1.00  2.69           C  
ATOM   6131  CE2 TYR A 383      49.451  27.178 -77.094  1.00  2.69           C  
ATOM   6132  CZ  TYR A 383      49.593  26.570 -75.861  1.00  2.69           C  
ATOM   6133  OH  TYR A 383      49.726  25.200 -75.782  1.00  2.69           O  
ATOM   6134  H   TYR A 383      51.233  31.377 -74.606  1.00  2.69           H  
ATOM   6135  HA  TYR A 383      50.680  31.222 -77.532  1.00  2.69           H  
ATOM   6136 1HB  TYR A 383      48.800  31.194 -75.132  1.00  2.69           H  
ATOM   6137 2HB  TYR A 383      48.318  31.042 -76.818  1.00  2.69           H  
ATOM   6138  HD1 TYR A 383      49.452  29.305 -73.877  1.00  2.69           H  
ATOM   6139  HD2 TYR A 383      49.188  29.031 -78.158  1.00  2.69           H  
ATOM   6140  HE1 TYR A 383      49.715  26.853 -73.727  1.00  2.69           H  
ATOM   6141  HE2 TYR A 383      49.451  26.574 -78.000  1.00  2.69           H  
ATOM   6142  HH  TYR A 383      49.822  24.944 -74.862  1.00  2.69           H  
ATOM   6143  N   ASP A 384      51.003  33.832 -76.007  1.00  2.34           N  
ATOM   6144  CA  ASP A 384      51.002  35.283 -76.029  1.00  2.34           C  
ATOM   6145  C   ASP A 384      51.234  35.690 -77.469  1.00  2.34           C  
ATOM   6146  O   ASP A 384      52.093  35.091 -78.119  1.00  2.34           O  
ATOM   6147  CB  ASP A 384      52.128  35.880 -75.167  1.00  2.34           C  
ATOM   6148  CG  ASP A 384      52.070  37.394 -75.013  1.00  2.34           C  
ATOM   6149  OD1 ASP A 384      51.444  37.857 -74.087  1.00  2.34           O  
ATOM   6150  OD2 ASP A 384      52.639  38.089 -75.855  1.00  2.34           O  
ATOM   6151  H   ASP A 384      51.753  33.355 -75.539  1.00  2.34           H  
ATOM   6152  HA  ASP A 384      50.046  35.633 -75.657  1.00  2.34           H  
ATOM   6153 1HB  ASP A 384      52.102  35.444 -74.168  1.00  2.34           H  
ATOM   6154 2HB  ASP A 384      53.088  35.638 -75.613  1.00  2.34           H  
ATOM   6155  N   PRO A 385      50.554  36.710 -78.003  1.00  2.03           N  
ATOM   6156  CA  PRO A 385      50.773  37.236 -79.331  1.00  2.03           C  
ATOM   6157  C   PRO A 385      52.259  37.471 -79.649  1.00  2.03           C  
ATOM   6158  O   PRO A 385      52.633  37.465 -80.810  1.00  2.03           O  
ATOM   6159  CB  PRO A 385      49.982  38.548 -79.293  1.00  2.03           C  
ATOM   6160  CG  PRO A 385      48.848  38.270 -78.329  1.00  2.03           C  
ATOM   6161  CD  PRO A 385      49.451  37.386 -77.261  1.00  2.03           C  
ATOM   6162  HA  PRO A 385      50.335  36.534 -80.057  1.00  2.03           H  
ATOM   6163 1HB  PRO A 385      50.633  39.370 -78.953  1.00  2.03           H  
ATOM   6164 2HB  PRO A 385      49.635  38.809 -80.303  1.00  2.03           H  
ATOM   6165 1HG  PRO A 385      48.459  39.217 -77.925  1.00  2.03           H  
ATOM   6166 2HG  PRO A 385      48.013  37.780 -78.859  1.00  2.03           H  
ATOM   6167 1HD  PRO A 385      49.828  38.000 -76.431  1.00  2.03           H  
ATOM   6168 2HD  PRO A 385      48.682  36.665 -76.948  1.00  2.03           H  
ATOM   6169  N   SER A 386      53.121  37.734 -78.664  1.00  1.83           N  
ATOM   6170  CA  SER A 386      54.526  37.952 -79.000  1.00  1.83           C  
ATOM   6171  C   SER A 386      55.321  36.680 -79.399  1.00  1.83           C  
ATOM   6172  O   SER A 386      56.423  36.801 -79.936  1.00  1.83           O  
ATOM   6173  CB  SER A 386      55.211  38.642 -77.846  1.00  1.83           C  
ATOM   6174  OG  SER A 386      55.248  37.816 -76.724  1.00  1.83           O  
ATOM   6175  H   SER A 386      52.845  37.773 -77.672  1.00  1.83           H  
ATOM   6176  HA  SER A 386      54.561  38.631 -79.848  1.00  1.83           H  
ATOM   6177 1HB  SER A 386      56.223  38.917 -78.138  1.00  1.83           H  
ATOM   6178 2HB  SER A 386      54.674  39.557 -77.602  1.00  1.83           H  
ATOM   6179  HG  SER A 386      54.318  37.814 -76.382  1.00  1.83           H  
ATOM   6180  N   SER A 387      54.808  35.467 -79.146  1.00  1.73           N  
ATOM   6181  CA  SER A 387      55.569  34.249 -79.484  1.00  1.73           C  
ATOM   6182  C   SER A 387      55.302  33.723 -80.886  1.00  1.73           C  
ATOM   6183  O   SER A 387      54.162  33.619 -81.321  1.00  1.73           O  
ATOM   6184  CB  SER A 387      55.283  33.120 -78.524  1.00  1.73           C  
ATOM   6185  OG  SER A 387      55.910  31.919 -78.971  1.00  1.73           O  
ATOM   6186  H   SER A 387      53.882  35.390 -78.727  1.00  1.73           H  
ATOM   6187  HA  SER A 387      56.629  34.488 -79.413  1.00  1.73           H  
ATOM   6188 1HB  SER A 387      55.657  33.380 -77.532  1.00  1.73           H  
ATOM   6189 2HB  SER A 387      54.203  32.965 -78.435  1.00  1.73           H  
ATOM   6190  HG  SER A 387      55.942  31.339 -78.198  1.00  1.73           H  
ATOM   6191  N   LEU A 388      56.358  33.281 -81.571  1.00  1.72           N  
ATOM   6192  CA  LEU A 388      56.222  32.713 -82.911  1.00  1.72           C  
ATOM   6193  C   LEU A 388      55.334  31.485 -82.929  1.00  1.72           C  
ATOM   6194  O   LEU A 388      54.771  31.136 -83.966  1.00  1.72           O  
ATOM   6195  CB  LEU A 388      57.562  32.308 -83.501  1.00  1.72           C  
ATOM   6196  CG  LEU A 388      57.516  31.933 -84.985  1.00  1.72           C  
ATOM   6197  CD1 LEU A 388      57.084  33.152 -85.833  1.00  1.72           C  
ATOM   6198  CD2 LEU A 388      58.836  31.433 -85.384  1.00  1.72           C  
ATOM   6199  H   LEU A 388      57.295  33.300 -81.164  1.00  1.72           H  
ATOM   6200  HA  LEU A 388      55.768  33.468 -83.551  1.00  1.72           H  
ATOM   6201 1HB  LEU A 388      58.281  33.115 -83.362  1.00  1.72           H  
ATOM   6202 2HB  LEU A 388      57.924  31.431 -82.959  1.00  1.72           H  
ATOM   6203  HG  LEU A 388      56.777  31.152 -85.135  1.00  1.72           H  
ATOM   6204 1HD1 LEU A 388      57.046  32.866 -86.883  1.00  1.72           H  
ATOM   6205 2HD1 LEU A 388      56.101  33.486 -85.510  1.00  1.72           H  
ATOM   6206 3HD1 LEU A 388      57.803  33.962 -85.710  1.00  1.72           H  
ATOM   6207 1HD2 LEU A 388      58.820  31.150 -86.435  1.00  1.72           H  
ATOM   6208 2HD2 LEU A 388      59.547  32.210 -85.219  1.00  1.72           H  
ATOM   6209 3HD2 LEU A 388      59.098  30.569 -84.779  1.00  1.72           H  
ATOM   6210  N   MET A 389      55.298  30.755 -81.803  1.00  1.78           N  
ATOM   6211  CA  MET A 389      54.572  29.495 -81.718  1.00  1.78           C  
ATOM   6212  C   MET A 389      53.068  29.701 -81.851  1.00  1.78           C  
ATOM   6213  O   MET A 389      52.334  28.780 -82.219  1.00  1.78           O  
ATOM   6214  CB  MET A 389      54.906  28.772 -80.412  1.00  1.78           C  
ATOM   6215  CG  MET A 389      56.333  28.271 -80.359  1.00  1.78           C  
ATOM   6216  SD  MET A 389      56.718  27.196 -78.950  1.00  1.78           S  
ATOM   6217  CE  MET A 389      56.712  28.391 -77.620  1.00  1.78           C  
ATOM   6218  H   MET A 389      55.736  31.129 -80.955  1.00  1.78           H  
ATOM   6219  HA  MET A 389      54.891  28.869 -82.548  1.00  1.78           H  
ATOM   6220 1HB  MET A 389      54.744  29.448 -79.568  1.00  1.78           H  
ATOM   6221 2HB  MET A 389      54.240  27.918 -80.285  1.00  1.78           H  
ATOM   6222 1HG  MET A 389      56.543  27.735 -81.263  1.00  1.78           H  
ATOM   6223 2HG  MET A 389      56.995  29.134 -80.321  1.00  1.78           H  
ATOM   6224 1HE  MET A 389      56.966  27.909 -76.683  1.00  1.78           H  
ATOM   6225 2HE  MET A 389      57.428  29.156 -77.824  1.00  1.78           H  
ATOM   6226 3HE  MET A 389      55.727  28.851 -77.541  1.00  1.78           H  
ATOM   6227  N   ASP A 390      52.599  30.896 -81.498  1.00  1.89           N  
ATOM   6228  CA  ASP A 390      51.192  31.220 -81.596  1.00  1.89           C  
ATOM   6229  C   ASP A 390      50.898  31.598 -83.037  1.00  1.89           C  
ATOM   6230  O   ASP A 390      51.522  32.531 -83.555  1.00  1.89           O  
ATOM   6231  CB  ASP A 390      50.823  32.375 -80.660  1.00  1.89           C  
ATOM   6232  CG  ASP A 390      49.339  32.671 -80.661  1.00  1.89           C  
ATOM   6233  OD1 ASP A 390      48.584  31.819 -80.251  1.00  1.89           O  
ATOM   6234  OD2 ASP A 390      48.964  33.743 -81.097  1.00  1.89           O  
ATOM   6235  H   ASP A 390      53.240  31.639 -81.220  1.00  1.89           H  
ATOM   6236  HA  ASP A 390      50.603  30.344 -81.329  1.00  1.89           H  
ATOM   6237 1HB  ASP A 390      51.143  32.144 -79.648  1.00  1.89           H  
ATOM   6238 2HB  ASP A 390      51.366  33.274 -80.962  1.00  1.89           H  
ATOM   6239  N   ILE A 391      49.964  30.904 -83.695  1.00  1.97           N  
ATOM   6240  CA  ILE A 391      49.692  31.283 -85.080  1.00  1.97           C  
ATOM   6241  C   ILE A 391      48.240  31.750 -85.337  1.00  1.97           C  
ATOM   6242  O   ILE A 391      47.443  30.964 -85.850  1.00  1.97           O  
ATOM   6243  CB  ILE A 391      49.942  30.063 -86.001  1.00  1.97           C  
ATOM   6244  CG1 ILE A 391      51.386  29.480 -85.763  1.00  1.97           C  
ATOM   6245  CG2 ILE A 391      49.733  30.489 -87.458  1.00  1.97           C  
ATOM   6246  CD1 ILE A 391      51.697  28.204 -86.544  1.00  1.97           C  
ATOM   6247  H   ILE A 391      49.468  30.146 -83.245  1.00  1.97           H  
ATOM   6248  HA  ILE A 391      50.376  32.074 -85.371  1.00  1.97           H  
ATOM   6249  HB  ILE A 391      49.236  29.273 -85.756  1.00  1.97           H  
ATOM   6250 1HG1 ILE A 391      52.110  30.216 -86.007  1.00  1.97           H  
ATOM   6251 2HG1 ILE A 391      51.494  29.239 -84.706  1.00  1.97           H  
ATOM   6252 1HG2 ILE A 391      49.891  29.639 -88.117  1.00  1.97           H  
ATOM   6253 2HG2 ILE A 391      48.716  30.859 -87.582  1.00  1.97           H  
ATOM   6254 3HG2 ILE A 391      50.418  31.277 -87.722  1.00  1.97           H  
ATOM   6255 1HD1 ILE A 391      52.712  27.870 -86.306  1.00  1.97           H  
ATOM   6256 2HD1 ILE A 391      50.987  27.423 -86.274  1.00  1.97           H  
ATOM   6257 3HD1 ILE A 391      51.629  28.404 -87.610  1.00  1.97           H  
ATOM   6258  N   GLY A 392      47.888  33.027 -85.064  1.00  1.98           N  
ATOM   6259  CA  GLY A 392      48.690  34.002 -84.307  1.00  1.98           C  
ATOM   6260  C   GLY A 392      49.829  34.754 -84.996  1.00  1.98           C  
ATOM   6261  O   GLY A 392      49.741  35.154 -86.165  1.00  1.98           O  
ATOM   6262  H   GLY A 392      46.967  33.323 -85.351  1.00  1.98           H  
ATOM   6263 1HA  GLY A 392      47.999  34.744 -83.902  1.00  1.98           H  
ATOM   6264 2HA  GLY A 392      49.084  33.513 -83.430  1.00  1.98           H  
ATOM   6265  N   ARG A 393      50.884  34.981 -84.210  1.00  1.89           N  
ATOM   6266  CA  ARG A 393      52.035  35.804 -84.565  1.00  1.89           C  
ATOM   6267  C   ARG A 393      52.714  35.347 -85.823  1.00  1.89           C  
ATOM   6268  O   ARG A 393      53.204  36.174 -86.583  1.00  1.89           O  
ATOM   6269  CB  ARG A 393      53.077  35.804 -83.478  1.00  1.89           C  
ATOM   6270  CG  ARG A 393      54.300  36.704 -83.765  1.00  1.89           C  
ATOM   6271  CD  ARG A 393      53.971  38.200 -83.948  1.00  1.89           C  
ATOM   6272  NE  ARG A 393      53.668  38.890 -82.697  1.00  1.89           N  
ATOM   6273  CZ  ARG A 393      53.315  40.204 -82.570  1.00  1.89           C  
ATOM   6274  NH1 ARG A 393      53.205  41.000 -83.617  1.00  1.89           N  
ATOM   6275  NH2 ARG A 393      53.074  40.714 -81.372  1.00  1.89           N  
ATOM   6276  H   ARG A 393      50.882  34.545 -83.289  1.00  1.89           H  
ATOM   6277  HA  ARG A 393      51.688  36.828 -84.707  1.00  1.89           H  
ATOM   6278 1HB  ARG A 393      52.637  36.022 -82.549  1.00  1.89           H  
ATOM   6279 2HB  ARG A 393      53.465  34.790 -83.403  1.00  1.89           H  
ATOM   6280 1HG  ARG A 393      54.978  36.628 -82.912  1.00  1.89           H  
ATOM   6281 2HG  ARG A 393      54.801  36.351 -84.666  1.00  1.89           H  
ATOM   6282 1HD  ARG A 393      54.797  38.710 -84.433  1.00  1.89           H  
ATOM   6283 2HD  ARG A 393      53.100  38.275 -84.567  1.00  1.89           H  
ATOM   6284  HE  ARG A 393      53.686  38.330 -81.847  1.00  1.89           H  
ATOM   6285 1HH1 ARG A 393      53.343  40.667 -84.580  1.00  1.89           H  
ATOM   6286 2HH1 ARG A 393      52.942  41.964 -83.490  1.00  1.89           H  
ATOM   6287 1HH2 ARG A 393      53.161  40.144 -80.540  1.00  1.89           H  
ATOM   6288 2HH2 ARG A 393      52.811  41.683 -81.290  1.00  1.89           H  
ATOM   6289  N   MET A 394      52.761  34.048 -86.072  1.00  1.73           N  
ATOM   6290  CA  MET A 394      53.416  33.625 -87.302  1.00  1.73           C  
ATOM   6291  C   MET A 394      52.700  34.250 -88.519  1.00  1.73           C  
ATOM   6292  O   MET A 394      53.349  34.610 -89.498  1.00  1.73           O  
ATOM   6293  CB  MET A 394      53.517  32.117 -87.419  1.00  1.73           C  
ATOM   6294  CG  MET A 394      54.357  31.643 -88.582  1.00  1.73           C  
ATOM   6295  SD  MET A 394      54.497  29.841 -88.690  1.00  1.73           S  
ATOM   6296  CE  MET A 394      55.505  29.442 -87.268  1.00  1.73           C  
ATOM   6297  H   MET A 394      52.351  33.391 -85.402  1.00  1.73           H  
ATOM   6298  HA  MET A 394      54.434  34.004 -87.288  1.00  1.73           H  
ATOM   6299 1HB  MET A 394      53.919  31.695 -86.491  1.00  1.73           H  
ATOM   6300 2HB  MET A 394      52.543  31.724 -87.570  1.00  1.73           H  
ATOM   6301 1HG  MET A 394      53.897  32.000 -89.489  1.00  1.73           H  
ATOM   6302 2HG  MET A 394      55.358  32.065 -88.511  1.00  1.73           H  
ATOM   6303 1HE  MET A 394      55.657  28.364 -87.223  1.00  1.73           H  
ATOM   6304 2HE  MET A 394      56.468  29.945 -87.353  1.00  1.73           H  
ATOM   6305 3HE  MET A 394      54.999  29.773 -86.352  1.00  1.73           H  
ATOM   6306  N   SER A 395      51.365  34.388 -88.475  1.00  1.54           N  
ATOM   6307  CA  SER A 395      50.648  34.981 -89.605  1.00  1.54           C  
ATOM   6308  C   SER A 395      51.000  36.467 -89.723  1.00  1.54           C  
ATOM   6309  O   SER A 395      51.167  36.995 -90.831  1.00  1.54           O  
ATOM   6310  CB  SER A 395      49.149  34.796 -89.459  1.00  1.54           C  
ATOM   6311  OG  SER A 395      48.796  33.440 -89.556  1.00  1.54           O  
ATOM   6312  H   SER A 395      50.848  34.153 -87.634  1.00  1.54           H  
ATOM   6313  HA  SER A 395      50.966  34.480 -90.518  1.00  1.54           H  
ATOM   6314 1HB  SER A 395      48.826  35.191 -88.499  1.00  1.54           H  
ATOM   6315 2HB  SER A 395      48.636  35.366 -90.232  1.00  1.54           H  
ATOM   6316  HG  SER A 395      47.855  33.397 -89.360  1.00  1.54           H  
ATOM   6317  N   ASP A 396      51.128  37.139 -88.569  1.00  1.36           N  
ATOM   6318  CA  ASP A 396      51.497  38.567 -88.534  1.00  1.36           C  
ATOM   6319  C   ASP A 396      52.898  38.748 -89.113  1.00  1.36           C  
ATOM   6320  O   ASP A 396      53.151  39.663 -89.896  1.00  1.36           O  
ATOM   6321  CB  ASP A 396      51.489  39.085 -87.094  1.00  1.36           C  
ATOM   6322  CG  ASP A 396      51.710  40.590 -86.938  1.00  1.36           C  
ATOM   6323  OD1 ASP A 396      50.861  41.348 -87.345  1.00  1.36           O  
ATOM   6324  OD2 ASP A 396      52.747  40.964 -86.408  1.00  1.36           O  
ATOM   6325  H   ASP A 396      50.946  36.624 -87.705  1.00  1.36           H  
ATOM   6326  HA  ASP A 396      50.785  39.134 -89.130  1.00  1.36           H  
ATOM   6327 1HB  ASP A 396      50.552  38.806 -86.612  1.00  1.36           H  
ATOM   6328 2HB  ASP A 396      52.276  38.586 -86.573  1.00  1.36           H  
ATOM   6329  N   PHE A 397      53.785  37.840 -88.743  1.00  1.21           N  
ATOM   6330  CA  PHE A 397      55.164  37.762 -89.185  1.00  1.21           C  
ATOM   6331  C   PHE A 397      55.188  37.663 -90.714  1.00  1.21           C  
ATOM   6332  O   PHE A 397      55.838  38.458 -91.390  1.00  1.21           O  
ATOM   6333  CB  PHE A 397      55.763  36.561 -88.427  1.00  1.21           C  
ATOM   6334  CG  PHE A 397      57.077  35.982 -88.711  1.00  1.21           C  
ATOM   6335  CD1 PHE A 397      58.266  36.529 -88.273  1.00  1.21           C  
ATOM   6336  CD2 PHE A 397      57.103  34.777 -89.372  1.00  1.21           C  
ATOM   6337  CE1 PHE A 397      59.454  35.876 -88.502  1.00  1.21           C  
ATOM   6338  CE2 PHE A 397      58.262  34.134 -89.597  1.00  1.21           C  
ATOM   6339  CZ  PHE A 397      59.442  34.671 -89.162  1.00  1.21           C  
ATOM   6340  H   PHE A 397      53.477  37.132 -88.084  1.00  1.21           H  
ATOM   6341  HA  PHE A 397      55.688  38.666 -88.885  1.00  1.21           H  
ATOM   6342 1HB  PHE A 397      55.757  36.819 -87.371  1.00  1.21           H  
ATOM   6343 2HB  PHE A 397      55.087  35.783 -88.519  1.00  1.21           H  
ATOM   6344  HD1 PHE A 397      58.255  37.475 -87.737  1.00  1.21           H  
ATOM   6345  HD2 PHE A 397      56.154  34.338 -89.705  1.00  1.21           H  
ATOM   6346  HE1 PHE A 397      60.390  36.308 -88.154  1.00  1.21           H  
ATOM   6347  HE2 PHE A 397      58.243  33.201 -90.115  1.00  1.21           H  
ATOM   6348  HZ  PHE A 397      60.361  34.141 -89.347  1.00  1.21           H  
ATOM   6349  N   PHE A 398      54.396  36.746 -91.273  1.00  1.10           N  
ATOM   6350  CA  PHE A 398      54.313  36.665 -92.725  1.00  1.10           C  
ATOM   6351  C   PHE A 398      53.714  37.922 -93.352  1.00  1.10           C  
ATOM   6352  O   PHE A 398      54.222  38.406 -94.365  1.00  1.10           O  
ATOM   6353  CB  PHE A 398      53.531  35.425 -93.145  1.00  1.10           C  
ATOM   6354  CG  PHE A 398      54.407  34.237 -93.156  1.00  1.10           C  
ATOM   6355  CD1 PHE A 398      54.384  33.294 -92.167  1.00  1.10           C  
ATOM   6356  CD2 PHE A 398      55.282  34.086 -94.176  1.00  1.10           C  
ATOM   6357  CE1 PHE A 398      55.245  32.240 -92.198  1.00  1.10           C  
ATOM   6358  CE2 PHE A 398      56.140  33.034 -94.223  1.00  1.10           C  
ATOM   6359  CZ  PHE A 398      56.128  32.122 -93.232  1.00  1.10           C  
ATOM   6360  H   PHE A 398      53.878  36.094 -90.688  1.00  1.10           H  
ATOM   6361  HA  PHE A 398      55.318  36.562 -93.110  1.00  1.10           H  
ATOM   6362 1HB  PHE A 398      52.715  35.250 -92.443  1.00  1.10           H  
ATOM   6363 2HB  PHE A 398      53.109  35.563 -94.124  1.00  1.10           H  
ATOM   6364  HD1 PHE A 398      53.685  33.393 -91.366  1.00  1.10           H  
ATOM   6365  HD2 PHE A 398      55.287  34.833 -94.960  1.00  1.10           H  
ATOM   6366  HE1 PHE A 398      55.232  31.494 -91.407  1.00  1.10           H  
ATOM   6367  HE2 PHE A 398      56.834  32.940 -95.043  1.00  1.10           H  
ATOM   6368  HZ  PHE A 398      56.805  31.294 -93.261  1.00  1.10           H  
ATOM   6369  N   THR A 399      52.696  38.506 -92.731  1.00  1.02           N  
ATOM   6370  CA  THR A 399      52.094  39.716 -93.274  1.00  1.02           C  
ATOM   6371  C   THR A 399      53.134  40.836 -93.351  1.00  1.02           C  
ATOM   6372  O   THR A 399      53.271  41.522 -94.379  1.00  1.02           O  
ATOM   6373  CB  THR A 399      50.911  40.162 -92.398  1.00  1.02           C  
ATOM   6374  OG1 THR A 399      49.910  39.130 -92.389  1.00  1.02           O  
ATOM   6375  CG2 THR A 399      50.323  41.456 -92.920  1.00  1.02           C  
ATOM   6376  H   THR A 399      52.298  38.083 -91.894  1.00  1.02           H  
ATOM   6377  HA  THR A 399      51.737  39.507 -94.282  1.00  1.02           H  
ATOM   6378  HB  THR A 399      51.256  40.321 -91.379  1.00  1.02           H  
ATOM   6379  HG1 THR A 399      50.296  38.312 -92.003  1.00  1.02           H  
ATOM   6380 1HG2 THR A 399      49.490  41.757 -92.285  1.00  1.02           H  
ATOM   6381 2HG2 THR A 399      51.089  42.234 -92.910  1.00  1.02           H  
ATOM   6382 3HG2 THR A 399      49.968  41.308 -93.938  1.00  1.02           H  
ATOM   6383  N   LEU A 400      53.890  41.005 -92.267  1.00  0.96           N  
ATOM   6384  CA  LEU A 400      54.910  42.030 -92.211  1.00  0.96           C  
ATOM   6385  C   LEU A 400      55.978  41.786 -93.255  1.00  0.96           C  
ATOM   6386  O   LEU A 400      56.377  42.710 -93.969  1.00  0.96           O  
ATOM   6387  CB  LEU A 400      55.541  42.020 -90.826  1.00  0.96           C  
ATOM   6388  CG  LEU A 400      54.667  42.531 -89.694  1.00  0.96           C  
ATOM   6389  CD1 LEU A 400      55.331  42.211 -88.363  1.00  0.96           C  
ATOM   6390  CD2 LEU A 400      54.486  44.015 -89.862  1.00  0.96           C  
ATOM   6391  H   LEU A 400      53.730  40.413 -91.453  1.00  0.96           H  
ATOM   6392  HA  LEU A 400      54.444  42.996 -92.396  1.00  0.96           H  
ATOM   6393 1HB  LEU A 400      55.809  40.993 -90.586  1.00  0.96           H  
ATOM   6394 2HB  LEU A 400      56.453  42.618 -90.852  1.00  0.96           H  
ATOM   6395  HG  LEU A 400      53.694  42.045 -89.720  1.00  0.96           H  
ATOM   6396 1HD1 LEU A 400      54.703  42.572 -87.545  1.00  0.96           H  
ATOM   6397 2HD1 LEU A 400      55.437  41.131 -88.278  1.00  0.96           H  
ATOM   6398 3HD1 LEU A 400      56.305  42.682 -88.312  1.00  0.96           H  
ATOM   6399 1HD2 LEU A 400      53.863  44.395 -89.053  1.00  0.96           H  
ATOM   6400 2HD2 LEU A 400      55.454  44.495 -89.830  1.00  0.96           H  
ATOM   6401 3HD2 LEU A 400      54.008  44.218 -90.818  1.00  0.96           H  
ATOM   6402  N   ALA A 401      56.389  40.528 -93.410  1.00  0.90           N  
ATOM   6403  CA  ALA A 401      57.405  40.185 -94.389  1.00  0.90           C  
ATOM   6404  C   ALA A 401      56.972  40.481 -95.803  1.00  0.90           C  
ATOM   6405  O   ALA A 401      57.721  41.058 -96.590  1.00  0.90           O  
ATOM   6406  CB  ALA A 401      57.705  38.730 -94.311  1.00  0.90           C  
ATOM   6407  H   ALA A 401      56.025  39.794 -92.801  1.00  0.90           H  
ATOM   6408  HA  ALA A 401      58.298  40.767 -94.164  1.00  0.90           H  
ATOM   6409 1HB  ALA A 401      58.484  38.489 -95.023  1.00  0.90           H  
ATOM   6410 2HB  ALA A 401      58.023  38.485 -93.321  1.00  0.90           H  
ATOM   6411 3HB  ALA A 401      56.807  38.168 -94.546  1.00  0.90           H  
ATOM   6412  N   TYR A 402      55.716  40.172 -96.111  1.00  0.85           N  
ATOM   6413  CA  TYR A 402      55.198  40.371 -97.454  1.00  0.85           C  
ATOM   6414  C   TYR A 402      55.050  41.852 -97.749  1.00  0.85           C  
ATOM   6415  O   TYR A 402      55.168  42.289 -98.896  1.00  0.85           O  
ATOM   6416  CB  TYR A 402      53.880  39.625 -97.645  1.00  0.85           C  
ATOM   6417  CG  TYR A 402      54.050  38.107 -97.714  1.00  0.85           C  
ATOM   6418  CD1 TYR A 402      53.265  37.273 -96.930  1.00  0.85           C  
ATOM   6419  CD2 TYR A 402      55.014  37.555 -98.546  1.00  0.85           C  
ATOM   6420  CE1 TYR A 402      53.430  35.904 -96.993  1.00  0.85           C  
ATOM   6421  CE2 TYR A 402      55.178  36.186 -98.604  1.00  0.85           C  
ATOM   6422  CZ  TYR A 402      54.388  35.364 -97.833  1.00  0.85           C  
ATOM   6423  OH  TYR A 402      54.546  34.003 -97.901  1.00  0.85           O  
ATOM   6424  H   TYR A 402      55.125  39.721 -95.413  1.00  0.85           H  
ATOM   6425  HA  TYR A 402      55.919  39.966 -98.162  1.00  0.85           H  
ATOM   6426 1HB  TYR A 402      53.216  39.853 -96.806  1.00  0.85           H  
ATOM   6427 2HB  TYR A 402      53.391  39.961 -98.557  1.00  0.85           H  
ATOM   6428  HD1 TYR A 402      52.512  37.701 -96.267  1.00  0.85           H  
ATOM   6429  HD2 TYR A 402      55.640  38.205 -99.157  1.00  0.85           H  
ATOM   6430  HE1 TYR A 402      52.807  35.252 -96.386  1.00  0.85           H  
ATOM   6431  HE2 TYR A 402      55.933  35.753 -99.261  1.00  0.85           H  
ATOM   6432  HH  TYR A 402      53.952  33.576 -97.278  1.00  0.85           H  
ATOM   6433  N   SER A 403      54.852  42.633 -96.691  1.00  0.80           N  
ATOM   6434  CA  SER A 403      54.719  44.072 -96.777  1.00  0.80           C  
ATOM   6435  C   SER A 403      56.100  44.752 -96.793  1.00  0.80           C  
ATOM   6436  O   SER A 403      56.192  45.976 -96.916  1.00  0.80           O  
ATOM   6437  CB  SER A 403      53.928  44.572 -95.582  1.00  0.80           C  
ATOM   6438  OG  SER A 403      52.639  44.012 -95.559  1.00  0.80           O  
ATOM   6439  H   SER A 403      54.726  42.198 -95.776  1.00  0.80           H  
ATOM   6440  HA  SER A 403      54.193  44.322 -97.698  1.00  0.80           H  
ATOM   6441 1HB  SER A 403      54.454  44.320 -94.664  1.00  0.80           H  
ATOM   6442 2HB  SER A 403      53.857  45.656 -95.630  1.00  0.80           H  
ATOM   6443  HG  SER A 403      52.772  43.061 -95.326  1.00  0.80           H  
ATOM   6444  N   GLY A 404      57.175  43.962 -96.620  1.00  0.76           N  
ATOM   6445  CA  GLY A 404      58.546  44.457 -96.566  1.00  0.76           C  
ATOM   6446  C   GLY A 404      58.943  44.985 -95.185  1.00  0.76           C  
ATOM   6447  O   GLY A 404      60.050  45.499 -94.992  1.00  0.76           O  
ATOM   6448  H   GLY A 404      57.057  42.955 -96.546  1.00  0.76           H  
ATOM   6449 1HA  GLY A 404      59.217  43.648 -96.851  1.00  0.76           H  
ATOM   6450 2HA  GLY A 404      58.670  45.245 -97.306  1.00  0.76           H  
ATOM   6451  N   ASN A 405      58.061  44.849 -94.199  1.00  0.73           N  
ATOM   6452  CA  ASN A 405      58.330  45.411 -92.887  1.00  0.73           C  
ATOM   6453  C   ASN A 405      59.128  44.508 -91.958  1.00  0.73           C  
ATOM   6454  O   ASN A 405      58.651  44.056 -90.908  1.00  0.73           O  
ATOM   6455  CB  ASN A 405      57.042  45.842 -92.241  1.00  0.73           C  
ATOM   6456  CG  ASN A 405      57.286  46.664 -91.026  1.00  0.73           C  
ATOM   6457  OD1 ASN A 405      58.439  46.798 -90.572  1.00  0.73           O  
ATOM   6458  ND2 ASN A 405      56.236  47.237 -90.491  1.00  0.73           N  
ATOM   6459  H   ASN A 405      57.196  44.341 -94.357  1.00  0.73           H  
ATOM   6460  HA  ASN A 405      58.931  46.309 -93.032  1.00  0.73           H  
ATOM   6461 1HB  ASN A 405      56.453  46.422 -92.953  1.00  0.73           H  
ATOM   6462 2HB  ASN A 405      56.462  44.964 -91.978  1.00  0.73           H  
ATOM   6463 1HD2 ASN A 405      56.336  47.810 -89.675  1.00  0.73           H  
ATOM   6464 2HD2 ASN A 405      55.334  47.104 -90.899  1.00  0.73           H  
ATOM   6465  N   PHE A 406      60.390  44.347 -92.309  1.00  0.71           N  
ATOM   6466  CA  PHE A 406      61.280  43.502 -91.540  1.00  0.71           C  
ATOM   6467  C   PHE A 406      61.762  44.227 -90.292  1.00  0.71           C  
ATOM   6468  O   PHE A 406      62.245  43.601 -89.349  1.00  0.71           O  
ATOM   6469  CB  PHE A 406      62.422  42.999 -92.421  1.00  0.71           C  
ATOM   6470  CG  PHE A 406      61.973  41.928 -93.412  1.00  0.71           C  
ATOM   6471  CD1 PHE A 406      61.429  42.264 -94.635  1.00  0.71           C  
ATOM   6472  CD2 PHE A 406      62.116  40.581 -93.117  1.00  0.71           C  
ATOM   6473  CE1 PHE A 406      61.020  41.281 -95.525  1.00  0.71           C  
ATOM   6474  CE2 PHE A 406      61.710  39.600 -94.007  1.00  0.71           C  
ATOM   6475  CZ  PHE A 406      61.161  39.949 -95.204  1.00  0.71           C  
ATOM   6476  H   PHE A 406      60.682  44.788 -93.184  1.00  0.71           H  
ATOM   6477  HA  PHE A 406      60.718  42.640 -91.214  1.00  0.71           H  
ATOM   6478 1HB  PHE A 406      62.859  43.828 -92.975  1.00  0.71           H  
ATOM   6479 2HB  PHE A 406      63.193  42.568 -91.788  1.00  0.71           H  
ATOM   6480  HD1 PHE A 406      61.313  43.314 -94.893  1.00  0.71           H  
ATOM   6481  HD2 PHE A 406      62.555  40.295 -92.171  1.00  0.71           H  
ATOM   6482  HE1 PHE A 406      60.579  41.563 -96.482  1.00  0.71           H  
ATOM   6483  HE2 PHE A 406      61.825  38.556 -93.755  1.00  0.71           H  
ATOM   6484  HZ  PHE A 406      60.837  39.177 -95.903  1.00  0.71           H  
ATOM   6485  N   ASN A 407      61.596  45.550 -90.254  1.00  0.72           N  
ATOM   6486  CA  ASN A 407      61.990  46.320 -89.080  1.00  0.72           C  
ATOM   6487  C   ASN A 407      61.078  45.963 -87.905  1.00  0.72           C  
ATOM   6488  O   ASN A 407      61.547  45.770 -86.775  1.00  0.72           O  
ATOM   6489  CB  ASN A 407      61.911  47.801 -89.368  1.00  0.72           C  
ATOM   6490  CG  ASN A 407      62.992  48.286 -90.281  1.00  0.72           C  
ATOM   6491  OD1 ASN A 407      64.039  47.657 -90.435  1.00  0.72           O  
ATOM   6492  ND2 ASN A 407      62.754  49.409 -90.903  1.00  0.72           N  
ATOM   6493  H   ASN A 407      61.186  46.020 -91.048  1.00  0.72           H  
ATOM   6494  HA  ASN A 407      63.012  46.055 -88.807  1.00  0.72           H  
ATOM   6495 1HB  ASN A 407      60.942  48.025 -89.821  1.00  0.72           H  
ATOM   6496 2HB  ASN A 407      61.965  48.355 -88.431  1.00  0.72           H  
ATOM   6497 1HD2 ASN A 407      63.435  49.788 -91.528  1.00  0.72           H  
ATOM   6498 2HD2 ASN A 407      61.890  49.891 -90.751  1.00  0.72           H  
ATOM   6499  N   GLU A 408      59.774  45.802 -88.180  1.00  0.74           N  
ATOM   6500  CA  GLU A 408      58.853  45.436 -87.115  1.00  0.74           C  
ATOM   6501  C   GLU A 408      59.143  44.022 -86.674  1.00  0.74           C  
ATOM   6502  O   GLU A 408      59.201  43.753 -85.481  1.00  0.74           O  
ATOM   6503  CB  GLU A 408      57.406  45.563 -87.574  1.00  0.74           C  
ATOM   6504  CG  GLU A 408      56.319  45.235 -86.540  1.00  0.74           C  
ATOM   6505  CD  GLU A 408      56.284  46.157 -85.347  1.00  0.74           C  
ATOM   6506  OE1 GLU A 408      56.904  47.193 -85.388  1.00  0.74           O  
ATOM   6507  OE2 GLU A 408      55.584  45.844 -84.410  1.00  0.74           O  
ATOM   6508  H   GLU A 408      59.410  45.980 -89.116  1.00  0.74           H  
ATOM   6509  HA  GLU A 408      59.013  46.102 -86.268  1.00  0.74           H  
ATOM   6510 1HB  GLU A 408      57.233  46.582 -87.905  1.00  0.74           H  
ATOM   6511 2HB  GLU A 408      57.260  44.917 -88.434  1.00  0.74           H  
ATOM   6512 1HG  GLU A 408      55.351  45.272 -87.034  1.00  0.74           H  
ATOM   6513 2HG  GLU A 408      56.475  44.216 -86.194  1.00  0.74           H  
ATOM   6514  N   MET A 409      59.410  43.114 -87.612  1.00  0.78           N  
ATOM   6515  CA  MET A 409      59.688  41.745 -87.177  1.00  0.78           C  
ATOM   6516  C   MET A 409      60.971  41.673 -86.351  1.00  0.78           C  
ATOM   6517  O   MET A 409      61.061  40.903 -85.385  1.00  0.78           O  
ATOM   6518  CB  MET A 409      59.769  40.812 -88.361  1.00  0.78           C  
ATOM   6519  CG  MET A 409      58.464  40.574 -89.012  1.00  0.78           C  
ATOM   6520  SD  MET A 409      58.546  39.306 -90.222  1.00  0.78           S  
ATOM   6521  CE  MET A 409      59.426  40.168 -91.387  1.00  0.78           C  
ATOM   6522  H   MET A 409      59.360  43.365 -88.605  1.00  0.78           H  
ATOM   6523  HA  MET A 409      58.867  41.420 -86.541  1.00  0.78           H  
ATOM   6524 1HB  MET A 409      60.426  41.241 -89.111  1.00  0.78           H  
ATOM   6525 2HB  MET A 409      60.186  39.851 -88.054  1.00  0.78           H  
ATOM   6526 1HG  MET A 409      57.724  40.300 -88.270  1.00  0.78           H  
ATOM   6527 2HG  MET A 409      58.156  41.499 -89.500  1.00  0.78           H  
ATOM   6528 1HE  MET A 409      59.600  39.541 -92.230  1.00  0.78           H  
ATOM   6529 2HE  MET A 409      58.870  41.060 -91.689  1.00  0.78           H  
ATOM   6530 3HE  MET A 409      60.367  40.449 -90.948  1.00  0.78           H  
ATOM   6531  N   THR A 410      61.953  42.516 -86.698  1.00  0.83           N  
ATOM   6532  CA  THR A 410      63.209  42.567 -85.964  1.00  0.83           C  
ATOM   6533  C   THR A 410      62.884  42.935 -84.518  1.00  0.83           C  
ATOM   6534  O   THR A 410      63.303  42.250 -83.570  1.00  0.83           O  
ATOM   6535  CB  THR A 410      64.169  43.628 -86.598  1.00  0.83           C  
ATOM   6536  OG1 THR A 410      64.441  43.265 -87.948  1.00  0.83           O  
ATOM   6537  CG2 THR A 410      65.500  43.718 -85.869  1.00  0.83           C  
ATOM   6538  H   THR A 410      61.844  43.111 -87.518  1.00  0.83           H  
ATOM   6539  HA  THR A 410      63.674  41.591 -85.980  1.00  0.83           H  
ATOM   6540  HB  THR A 410      63.694  44.596 -86.574  1.00  0.83           H  
ATOM   6541  HG1 THR A 410      63.615  43.345 -88.471  1.00  0.83           H  
ATOM   6542 1HG2 THR A 410      66.129  44.465 -86.349  1.00  0.83           H  
ATOM   6543 2HG2 THR A 410      65.331  43.998 -84.830  1.00  0.83           H  
ATOM   6544 3HG2 THR A 410      66.002  42.772 -85.907  1.00  0.83           H  
ATOM   6545  N   SER A 411      62.065  43.986 -84.361  1.00  0.89           N  
ATOM   6546  CA  SER A 411      61.664  44.482 -83.053  1.00  0.89           C  
ATOM   6547  C   SER A 411      60.826  43.474 -82.258  1.00  0.89           C  
ATOM   6548  O   SER A 411      61.056  43.289 -81.061  1.00  0.89           O  
ATOM   6549  CB  SER A 411      60.880  45.772 -83.219  1.00  0.89           C  
ATOM   6550  OG  SER A 411      61.693  46.790 -83.748  1.00  0.89           O  
ATOM   6551  H   SER A 411      61.745  44.490 -85.192  1.00  0.89           H  
ATOM   6552  HA  SER A 411      62.568  44.695 -82.484  1.00  0.89           H  
ATOM   6553 1HB  SER A 411      60.026  45.605 -83.875  1.00  0.89           H  
ATOM   6554 2HB  SER A 411      60.491  46.080 -82.251  1.00  0.89           H  
ATOM   6555  HG  SER A 411      61.820  46.562 -84.687  1.00  0.89           H  
ATOM   6556  N   VAL A 412      59.898  42.779 -82.927  1.00  0.94           N  
ATOM   6557  CA  VAL A 412      59.034  41.809 -82.252  1.00  0.94           C  
ATOM   6558  C   VAL A 412      59.829  40.677 -81.639  1.00  0.94           C  
ATOM   6559  O   VAL A 412      59.572  40.280 -80.500  1.00  0.94           O  
ATOM   6560  CB  VAL A 412      57.993  41.181 -83.217  1.00  0.94           C  
ATOM   6561  CG1 VAL A 412      57.283  40.010 -82.519  1.00  0.94           C  
ATOM   6562  CG2 VAL A 412      56.947  42.223 -83.620  1.00  0.94           C  
ATOM   6563  H   VAL A 412      59.758  42.972 -83.916  1.00  0.94           H  
ATOM   6564  HA  VAL A 412      58.497  42.326 -81.460  1.00  0.94           H  
ATOM   6565  HB  VAL A 412      58.510  40.798 -84.098  1.00  0.94           H  
ATOM   6566 1HG1 VAL A 412      56.573  39.569 -83.198  1.00  0.94           H  
ATOM   6567 2HG1 VAL A 412      58.015  39.261 -82.229  1.00  0.94           H  
ATOM   6568 3HG1 VAL A 412      56.764  40.367 -81.632  1.00  0.94           H  
ATOM   6569 1HG2 VAL A 412      56.224  41.771 -84.298  1.00  0.94           H  
ATOM   6570 2HG2 VAL A 412      56.432  42.584 -82.732  1.00  0.94           H  
ATOM   6571 3HG2 VAL A 412      57.417  43.055 -84.109  1.00  0.94           H  
ATOM   6572  N   PHE A 413      60.801  40.157 -82.378  1.00  0.97           N  
ATOM   6573  CA  PHE A 413      61.565  39.042 -81.859  1.00  0.97           C  
ATOM   6574  C   PHE A 413      62.915  39.382 -81.234  1.00  0.97           C  
ATOM   6575  O   PHE A 413      63.593  38.485 -80.721  1.00  0.97           O  
ATOM   6576  CB  PHE A 413      61.701  37.999 -82.940  1.00  0.97           C  
ATOM   6577  CG  PHE A 413      60.380  37.380 -83.215  1.00  0.97           C  
ATOM   6578  CD1 PHE A 413      59.752  37.481 -84.446  1.00  0.97           C  
ATOM   6579  CD2 PHE A 413      59.729  36.704 -82.189  1.00  0.97           C  
ATOM   6580  CE1 PHE A 413      58.517  36.882 -84.637  1.00  0.97           C  
ATOM   6581  CE2 PHE A 413      58.512  36.117 -82.388  1.00  0.97           C  
ATOM   6582  CZ  PHE A 413      57.910  36.197 -83.613  1.00  0.97           C  
ATOM   6583  H   PHE A 413      60.980  40.515 -83.320  1.00  0.97           H  
ATOM   6584  HA  PHE A 413      60.966  38.583 -81.073  1.00  0.97           H  
ATOM   6585 1HB  PHE A 413      62.049  38.479 -83.846  1.00  0.97           H  
ATOM   6586 2HB  PHE A 413      62.415  37.226 -82.654  1.00  0.97           H  
ATOM   6587  HD1 PHE A 413      60.242  38.029 -85.261  1.00  0.97           H  
ATOM   6588  HD2 PHE A 413      60.209  36.633 -81.209  1.00  0.97           H  
ATOM   6589  HE1 PHE A 413      58.025  36.949 -85.590  1.00  0.97           H  
ATOM   6590  HE2 PHE A 413      58.031  35.589 -81.570  1.00  0.97           H  
ATOM   6591  HZ  PHE A 413      56.954  35.724 -83.772  1.00  0.97           H  
ATOM   6592  N   GLY A 414      63.286  40.663 -81.217  1.00  0.99           N  
ATOM   6593  CA  GLY A 414      64.519  41.095 -80.572  1.00  0.99           C  
ATOM   6594  C   GLY A 414      65.778  40.769 -81.362  1.00  0.99           C  
ATOM   6595  O   GLY A 414      66.858  40.618 -80.784  1.00  0.99           O  
ATOM   6596  H   GLY A 414      62.724  41.364 -81.695  1.00  0.99           H  
ATOM   6597 1HA  GLY A 414      64.467  42.175 -80.428  1.00  0.99           H  
ATOM   6598 2HA  GLY A 414      64.582  40.654 -79.581  1.00  0.99           H  
ATOM   6599  N   PHE A 415      65.650  40.657 -82.677  1.00  0.98           N  
ATOM   6600  CA  PHE A 415      66.807  40.341 -83.500  1.00  0.98           C  
ATOM   6601  C   PHE A 415      67.693  41.572 -83.484  1.00  0.98           C  
ATOM   6602  O   PHE A 415      67.205  42.682 -83.279  1.00  0.98           O  
ATOM   6603  CB  PHE A 415      66.433  39.981 -84.940  1.00  0.98           C  
ATOM   6604  CG  PHE A 415      65.797  38.632 -85.191  1.00  0.98           C  
ATOM   6605  CD1 PHE A 415      64.437  38.529 -85.454  1.00  0.98           C  
ATOM   6606  CD2 PHE A 415      66.558  37.464 -85.201  1.00  0.98           C  
ATOM   6607  CE1 PHE A 415      63.859  37.308 -85.725  1.00  0.98           C  
ATOM   6608  CE2 PHE A 415      65.966  36.243 -85.469  1.00  0.98           C  
ATOM   6609  CZ  PHE A 415      64.622  36.177 -85.731  1.00  0.98           C  
ATOM   6610  H   PHE A 415      64.742  40.850 -83.099  1.00  0.98           H  
ATOM   6611  HA  PHE A 415      67.353  39.504 -83.056  1.00  0.98           H  
ATOM   6612 1HB  PHE A 415      65.732  40.705 -85.289  1.00  0.98           H  
ATOM   6613 2HB  PHE A 415      67.311  40.064 -85.581  1.00  0.98           H  
ATOM   6614  HD1 PHE A 415      63.823  39.427 -85.458  1.00  0.98           H  
ATOM   6615  HD2 PHE A 415      67.634  37.518 -84.997  1.00  0.98           H  
ATOM   6616  HE1 PHE A 415      62.792  37.245 -85.937  1.00  0.98           H  
ATOM   6617  HE2 PHE A 415      66.564  35.338 -85.474  1.00  0.98           H  
ATOM   6618  HZ  PHE A 415      64.162  35.229 -85.945  1.00  0.98           H  
ATOM   6619  N   GLN A 416      68.997  41.389 -83.663  1.00  0.94           N  
ATOM   6620  CA  GLN A 416      69.919  42.521 -83.615  1.00  0.94           C  
ATOM   6621  C   GLN A 416      70.063  43.247 -84.948  1.00  0.94           C  
ATOM   6622  O   GLN A 416      70.731  44.277 -85.032  1.00  0.94           O  
ATOM   6623  CB  GLN A 416      71.289  42.042 -83.145  1.00  0.94           C  
ATOM   6624  CG  GLN A 416      71.281  41.439 -81.741  1.00  0.94           C  
ATOM   6625  CD  GLN A 416      70.857  42.436 -80.663  1.00  0.94           C  
ATOM   6626  OE1 GLN A 416      71.454  43.509 -80.520  1.00  0.94           O  
ATOM   6627  NE2 GLN A 416      69.823  42.086 -79.905  1.00  0.94           N  
ATOM   6628  H   GLN A 416      69.357  40.455 -83.812  1.00  0.94           H  
ATOM   6629  HA  GLN A 416      69.537  43.236 -82.888  1.00  0.94           H  
ATOM   6630 1HB  GLN A 416      71.668  41.289 -83.838  1.00  0.94           H  
ATOM   6631 2HB  GLN A 416      71.988  42.878 -83.154  1.00  0.94           H  
ATOM   6632 1HG  GLN A 416      70.580  40.601 -81.722  1.00  0.94           H  
ATOM   6633 2HG  GLN A 416      72.288  41.090 -81.504  1.00  0.94           H  
ATOM   6634 1HE2 GLN A 416      69.496  42.700 -79.186  1.00  0.94           H  
ATOM   6635 2HE2 GLN A 416      69.359  41.206 -80.062  1.00  0.94           H  
ATOM   6636  N   ASP A 417      69.448  42.699 -85.986  1.00  0.89           N  
ATOM   6637  CA  ASP A 417      69.482  43.297 -87.309  1.00  0.89           C  
ATOM   6638  C   ASP A 417      68.428  42.703 -88.217  1.00  0.89           C  
ATOM   6639  O   ASP A 417      67.983  41.561 -88.048  1.00  0.89           O  
ATOM   6640  CB  ASP A 417      70.851  43.124 -87.983  1.00  0.89           C  
ATOM   6641  CG  ASP A 417      71.119  44.107 -89.158  1.00  0.89           C  
ATOM   6642  OD1 ASP A 417      70.262  44.920 -89.447  1.00  0.89           O  
ATOM   6643  OD2 ASP A 417      72.137  43.974 -89.790  1.00  0.89           O  
ATOM   6644  H   ASP A 417      68.918  41.856 -85.838  1.00  0.89           H  
ATOM   6645  HA  ASP A 417      69.278  44.364 -87.208  1.00  0.89           H  
ATOM   6646 1HB  ASP A 417      71.647  43.241 -87.248  1.00  0.89           H  
ATOM   6647 2HB  ASP A 417      70.915  42.134 -88.365  1.00  0.89           H  
ATOM   6648  N   VAL A 418      68.137  43.458 -89.254  1.00  0.84           N  
ATOM   6649  CA  VAL A 418      67.221  43.085 -90.305  1.00  0.84           C  
ATOM   6650  C   VAL A 418      67.699  41.866 -91.065  1.00  0.84           C  
ATOM   6651  O   VAL A 418      66.898  41.007 -91.414  1.00  0.84           O  
ATOM   6652  CB  VAL A 418      66.994  44.261 -91.248  1.00  0.84           C  
ATOM   6653  CG1 VAL A 418      66.227  43.800 -92.444  1.00  0.84           C  
ATOM   6654  CG2 VAL A 418      66.211  45.334 -90.508  1.00  0.84           C  
ATOM   6655  H   VAL A 418      68.618  44.356 -89.310  1.00  0.84           H  
ATOM   6656  HA  VAL A 418      66.263  42.847 -89.844  1.00  0.84           H  
ATOM   6657  HB  VAL A 418      67.956  44.658 -91.580  1.00  0.84           H  
ATOM   6658 1HG1 VAL A 418      66.059  44.639 -93.116  1.00  0.84           H  
ATOM   6659 2HG1 VAL A 418      66.799  43.028 -92.956  1.00  0.84           H  
ATOM   6660 3HG1 VAL A 418      65.283  43.398 -92.121  1.00  0.84           H  
ATOM   6661 1HG2 VAL A 418      66.043  46.178 -91.171  1.00  0.84           H  
ATOM   6662 2HG2 VAL A 418      65.249  44.930 -90.181  1.00  0.84           H  
ATOM   6663 3HG2 VAL A 418      66.778  45.663 -89.637  1.00  0.84           H  
ATOM   6664  N   ASN A 419      68.992  41.772 -91.347  1.00  0.79           N  
ATOM   6665  CA  ASN A 419      69.475  40.607 -92.082  1.00  0.79           C  
ATOM   6666  C   ASN A 419      69.233  39.306 -91.306  1.00  0.79           C  
ATOM   6667  O   ASN A 419      68.950  38.267 -91.895  1.00  0.79           O  
ATOM   6668  CB  ASN A 419      70.931  40.775 -92.432  1.00  0.79           C  
ATOM   6669  CG  ASN A 419      71.140  41.772 -93.522  1.00  0.79           C  
ATOM   6670  OD1 ASN A 419      70.228  42.065 -94.309  1.00  0.79           O  
ATOM   6671  ND2 ASN A 419      72.328  42.309 -93.589  1.00  0.79           N  
ATOM   6672  H   ASN A 419      69.630  42.505 -91.049  1.00  0.79           H  
ATOM   6673  HA  ASN A 419      68.912  40.532 -93.014  1.00  0.79           H  
ATOM   6674 1HB  ASN A 419      71.497  41.076 -91.545  1.00  0.79           H  
ATOM   6675 2HB  ASN A 419      71.324  39.837 -92.771  1.00  0.79           H  
ATOM   6676 1HD2 ASN A 419      72.532  42.988 -94.292  1.00  0.79           H  
ATOM   6677 2HD2 ASN A 419      73.031  42.050 -92.927  1.00  0.79           H  
ATOM   6678  N   HIS A 420      69.288  39.351 -89.977  1.00  0.75           N  
ATOM   6679  CA  HIS A 420      69.061  38.129 -89.210  1.00  0.75           C  
ATOM   6680  C   HIS A 420      67.574  37.810 -89.248  1.00  0.75           C  
ATOM   6681  O   HIS A 420      67.175  36.650 -89.405  1.00  0.75           O  
ATOM   6682  CB  HIS A 420      69.566  38.290 -87.780  1.00  0.75           C  
ATOM   6683  CG  HIS A 420      71.072  38.415 -87.708  1.00  0.75           C  
ATOM   6684  ND1 HIS A 420      71.894  37.507 -87.051  1.00  0.75           N  
ATOM   6685  CD2 HIS A 420      71.897  39.321 -88.267  1.00  0.75           C  
ATOM   6686  CE1 HIS A 420      73.149  37.880 -87.200  1.00  0.75           C  
ATOM   6687  NE2 HIS A 420      73.176  38.971 -87.931  1.00  0.75           N  
ATOM   6688  H   HIS A 420      69.492  40.221 -89.503  1.00  0.75           H  
ATOM   6689  HA  HIS A 420      69.584  37.300 -89.662  1.00  0.75           H  
ATOM   6690 1HB  HIS A 420      69.120  39.182 -87.338  1.00  0.75           H  
ATOM   6691 2HB  HIS A 420      69.255  37.435 -87.181  1.00  0.75           H  
ATOM   6692  HD1 HIS A 420      71.668  36.651 -86.553  1.00  0.75           H  
ATOM   6693  HD2 HIS A 420      71.725  40.186 -88.890  1.00  0.75           H  
ATOM   6694  HE1 HIS A 420      73.952  37.295 -86.751  1.00  0.75           H  
ATOM   6695  N   THR A 421      66.755  38.860 -89.196  1.00  0.73           N  
ATOM   6696  CA  THR A 421      65.311  38.705 -89.263  1.00  0.73           C  
ATOM   6697  C   THR A 421      64.910  38.093 -90.603  1.00  0.73           C  
ATOM   6698  O   THR A 421      64.087  37.178 -90.646  1.00  0.73           O  
ATOM   6699  CB  THR A 421      64.621  40.059 -89.121  1.00  0.73           C  
ATOM   6700  OG1 THR A 421      64.968  40.622 -87.877  1.00  0.73           O  
ATOM   6701  CG2 THR A 421      63.127  39.915 -89.195  1.00  0.73           C  
ATOM   6702  H   THR A 421      67.146  39.794 -89.057  1.00  0.73           H  
ATOM   6703  HA  THR A 421      64.988  38.041 -88.462  1.00  0.73           H  
ATOM   6704  HB  THR A 421      64.952  40.713 -89.913  1.00  0.73           H  
ATOM   6705  HG1 THR A 421      64.863  41.582 -87.925  1.00  0.73           H  
ATOM   6706 1HG2 THR A 421      62.687  40.900 -89.096  1.00  0.73           H  
ATOM   6707 2HG2 THR A 421      62.848  39.481 -90.145  1.00  0.73           H  
ATOM   6708 3HG2 THR A 421      62.778  39.272 -88.389  1.00  0.73           H  
ATOM   6709  N   LYS A 422      65.500  38.598 -91.700  1.00  0.72           N  
ATOM   6710  CA  LYS A 422      65.220  38.087 -93.041  1.00  0.72           C  
ATOM   6711  C   LYS A 422      65.646  36.638 -93.200  1.00  0.72           C  
ATOM   6712  O   LYS A 422      64.903  35.828 -93.749  1.00  0.72           O  
ATOM   6713  CB  LYS A 422      65.906  38.941 -94.115  1.00  0.72           C  
ATOM   6714  CG  LYS A 422      65.283  40.308 -94.370  1.00  0.72           C  
ATOM   6715  CD  LYS A 422      66.053  41.096 -95.402  1.00  0.72           C  
ATOM   6716  CE  LYS A 422      65.329  42.390 -95.767  1.00  0.72           C  
ATOM   6717  NZ  LYS A 422      66.113  43.207 -96.746  1.00  0.72           N  
ATOM   6718  H   LYS A 422      66.152  39.369 -91.590  1.00  0.72           H  
ATOM   6719  HA  LYS A 422      64.148  38.132 -93.203  1.00  0.72           H  
ATOM   6720 1HB  LYS A 422      66.946  39.107 -93.823  1.00  0.72           H  
ATOM   6721 2HB  LYS A 422      65.919  38.396 -95.057  1.00  0.72           H  
ATOM   6722 1HG  LYS A 422      64.300  40.163 -94.774  1.00  0.72           H  
ATOM   6723 2HG  LYS A 422      65.210  40.872 -93.442  1.00  0.72           H  
ATOM   6724 1HD  LYS A 422      67.047  41.333 -95.008  1.00  0.72           H  
ATOM   6725 2HD  LYS A 422      66.172  40.498 -96.297  1.00  0.72           H  
ATOM   6726 1HE  LYS A 422      64.363  42.140 -96.210  1.00  0.72           H  
ATOM   6727 2HE  LYS A 422      65.155  42.972 -94.875  1.00  0.72           H  
ATOM   6728 1HZ  LYS A 422      65.602  44.048 -96.970  1.00  0.72           H  
ATOM   6729 2HZ  LYS A 422      67.008  43.455 -96.344  1.00  0.72           H  
ATOM   6730 3HZ  LYS A 422      66.263  42.670 -97.588  1.00  0.72           H  
ATOM   6731  N   VAL A 423      66.799  36.272 -92.657  1.00  0.73           N  
ATOM   6732  CA  VAL A 423      67.228  34.887 -92.734  1.00  0.73           C  
ATOM   6733  C   VAL A 423      66.277  33.979 -91.982  1.00  0.73           C  
ATOM   6734  O   VAL A 423      65.866  32.935 -92.501  1.00  0.73           O  
ATOM   6735  CB  VAL A 423      68.650  34.771 -92.219  1.00  0.73           C  
ATOM   6736  CG1 VAL A 423      69.072  33.373 -92.046  1.00  0.73           C  
ATOM   6737  CG2 VAL A 423      69.534  35.398 -93.252  1.00  0.73           C  
ATOM   6738  H   VAL A 423      67.411  36.964 -92.219  1.00  0.73           H  
ATOM   6739  HA  VAL A 423      67.229  34.592 -93.785  1.00  0.73           H  
ATOM   6740  HB  VAL A 423      68.731  35.283 -91.264  1.00  0.73           H  
ATOM   6741 1HG1 VAL A 423      70.096  33.383 -91.704  1.00  0.73           H  
ATOM   6742 2HG1 VAL A 423      68.441  32.886 -91.322  1.00  0.73           H  
ATOM   6743 3HG1 VAL A 423      69.012  32.860 -92.957  1.00  0.73           H  
ATOM   6744 1HG2 VAL A 423      70.563  35.350 -92.958  1.00  0.73           H  
ATOM   6745 2HG2 VAL A 423      69.411  34.863 -94.172  1.00  0.73           H  
ATOM   6746 3HG2 VAL A 423      69.251  36.429 -93.401  1.00  0.73           H  
ATOM   6747  N   PHE A 424      65.887  34.384 -90.778  1.00  0.76           N  
ATOM   6748  CA  PHE A 424      64.930  33.595 -90.032  1.00  0.76           C  
ATOM   6749  C   PHE A 424      63.601  33.524 -90.780  1.00  0.76           C  
ATOM   6750  O   PHE A 424      62.974  32.466 -90.853  1.00  0.76           O  
ATOM   6751  CB  PHE A 424      64.720  34.083 -88.617  1.00  0.76           C  
ATOM   6752  CG  PHE A 424      63.775  33.169 -87.954  1.00  0.76           C  
ATOM   6753  CD1 PHE A 424      64.164  31.873 -87.613  1.00  0.76           C  
ATOM   6754  CD2 PHE A 424      62.512  33.567 -87.686  1.00  0.76           C  
ATOM   6755  CE1 PHE A 424      63.289  31.008 -87.031  1.00  0.76           C  
ATOM   6756  CE2 PHE A 424      61.634  32.720 -87.109  1.00  0.76           C  
ATOM   6757  CZ  PHE A 424      62.017  31.420 -86.778  1.00  0.76           C  
ATOM   6758  H   PHE A 424      66.258  35.246 -90.376  1.00  0.76           H  
ATOM   6759  HA  PHE A 424      65.317  32.579 -89.960  1.00  0.76           H  
ATOM   6760 1HB  PHE A 424      65.654  34.105 -88.072  1.00  0.76           H  
ATOM   6761 2HB  PHE A 424      64.301  35.093 -88.628  1.00  0.76           H  
ATOM   6762  HD1 PHE A 424      65.164  31.538 -87.829  1.00  0.76           H  
ATOM   6763  HD2 PHE A 424      62.211  34.578 -87.948  1.00  0.76           H  
ATOM   6764  HE1 PHE A 424      63.602  29.996 -86.778  1.00  0.76           H  
ATOM   6765  HE2 PHE A 424      60.628  33.070 -86.917  1.00  0.76           H  
ATOM   6766  HZ  PHE A 424      61.316  30.733 -86.316  1.00  0.76           H  
ATOM   6767  N   TRP A 425      63.129  34.648 -91.306  1.00  0.81           N  
ATOM   6768  CA  TRP A 425      61.873  34.619 -92.022  1.00  0.81           C  
ATOM   6769  C   TRP A 425      61.949  33.662 -93.204  1.00  0.81           C  
ATOM   6770  O   TRP A 425      61.029  32.865 -93.399  1.00  0.81           O  
ATOM   6771  CB  TRP A 425      61.436  35.996 -92.490  1.00  0.81           C  
ATOM   6772  CG  TRP A 425      60.142  35.886 -93.192  1.00  0.81           C  
ATOM   6773  CD1 TRP A 425      58.923  35.891 -92.620  1.00  0.81           C  
ATOM   6774  CD2 TRP A 425      59.918  35.736 -94.606  1.00  0.81           C  
ATOM   6775  NE1 TRP A 425      57.970  35.732 -93.558  1.00  0.81           N  
ATOM   6776  CE2 TRP A 425      58.558  35.640 -94.787  1.00  0.81           C  
ATOM   6777  CE3 TRP A 425      60.750  35.675 -95.701  1.00  0.81           C  
ATOM   6778  CZ2 TRP A 425      57.991  35.488 -96.049  1.00  0.81           C  
ATOM   6779  CZ3 TRP A 425      60.196  35.517 -96.956  1.00  0.81           C  
ATOM   6780  CH2 TRP A 425      58.845  35.427 -97.125  1.00  0.81           C  
ATOM   6781  H   TRP A 425      63.638  35.522 -91.215  1.00  0.81           H  
ATOM   6782  HA  TRP A 425      61.110  34.243 -91.360  1.00  0.81           H  
ATOM   6783 1HB  TRP A 425      61.343  36.683 -91.642  1.00  0.81           H  
ATOM   6784 2HB  TRP A 425      62.183  36.394 -93.172  1.00  0.81           H  
ATOM   6785  HD1 TRP A 425      58.735  36.002 -91.565  1.00  0.81           H  
ATOM   6786  HE1 TRP A 425      56.984  35.700 -93.373  1.00  0.81           H  
ATOM   6787  HE3 TRP A 425      61.828  35.748 -95.577  1.00  0.81           H  
ATOM   6788  HZ2 TRP A 425      56.927  35.416 -96.212  1.00  0.81           H  
ATOM   6789  HZ3 TRP A 425      60.880  35.464 -97.806  1.00  0.81           H  
ATOM   6790  HH2 TRP A 425      58.435  35.301 -98.128  1.00  0.81           H  
ATOM   6791  N   ASP A 426      63.035  33.713 -93.993  1.00  0.88           N  
ATOM   6792  CA  ASP A 426      63.173  32.791 -95.119  1.00  0.88           C  
ATOM   6793  C   ASP A 426      63.152  31.337 -94.609  1.00  0.88           C  
ATOM   6794  O   ASP A 426      62.555  30.456 -95.243  1.00  0.88           O  
ATOM   6795  CB  ASP A 426      64.463  33.055 -95.922  1.00  0.88           C  
ATOM   6796  CG  ASP A 426      64.478  34.327 -96.828  1.00  0.88           C  
ATOM   6797  OD1 ASP A 426      63.447  34.899 -97.055  1.00  0.88           O  
ATOM   6798  OD2 ASP A 426      65.540  34.673 -97.317  1.00  0.88           O  
ATOM   6799  H   ASP A 426      63.766  34.397 -93.808  1.00  0.88           H  
ATOM   6800  HA  ASP A 426      62.326  32.936 -95.786  1.00  0.88           H  
ATOM   6801 1HB  ASP A 426      65.290  33.149 -95.213  1.00  0.88           H  
ATOM   6802 2HB  ASP A 426      64.657  32.202 -96.557  1.00  0.88           H  
ATOM   6803  N   TYR A 427      63.763  31.084 -93.439  1.00  0.97           N  
ATOM   6804  CA  TYR A 427      63.725  29.750 -92.840  1.00  0.97           C  
ATOM   6805  C   TYR A 427      62.297  29.301 -92.600  1.00  0.97           C  
ATOM   6806  O   TYR A 427      61.899  28.207 -93.016  1.00  0.97           O  
ATOM   6807  CB  TYR A 427      64.504  29.693 -91.518  1.00  0.97           C  
ATOM   6808  CG  TYR A 427      64.277  28.439 -90.744  1.00  0.97           C  
ATOM   6809  CD1 TYR A 427      64.881  27.252 -91.092  1.00  0.97           C  
ATOM   6810  CD2 TYR A 427      63.440  28.499 -89.654  1.00  0.97           C  
ATOM   6811  CE1 TYR A 427      64.635  26.119 -90.356  1.00  0.97           C  
ATOM   6812  CE2 TYR A 427      63.191  27.387 -88.914  1.00  0.97           C  
ATOM   6813  CZ  TYR A 427      63.780  26.189 -89.261  1.00  0.97           C  
ATOM   6814  OH  TYR A 427      63.518  25.063 -88.531  1.00  0.97           O  
ATOM   6815  H   TYR A 427      64.272  31.828 -92.960  1.00  0.97           H  
ATOM   6816  HA  TYR A 427      64.179  29.046 -93.537  1.00  0.97           H  
ATOM   6817 1HB  TYR A 427      65.553  29.794 -91.693  1.00  0.97           H  
ATOM   6818 2HB  TYR A 427      64.223  30.503 -90.889  1.00  0.97           H  
ATOM   6819  HD1 TYR A 427      65.531  27.209 -91.946  1.00  0.97           H  
ATOM   6820  HD2 TYR A 427      62.971  29.443 -89.390  1.00  0.97           H  
ATOM   6821  HE1 TYR A 427      65.102  25.176 -90.638  1.00  0.97           H  
ATOM   6822  HE2 TYR A 427      62.521  27.445 -88.054  1.00  0.97           H  
ATOM   6823  HH  TYR A 427      62.888  25.259 -87.834  1.00  0.97           H  
ATOM   6824  N   VAL A 428      61.509  30.150 -91.948  1.00  1.10           N  
ATOM   6825  CA  VAL A 428      60.147  29.759 -91.645  1.00  1.10           C  
ATOM   6826  C   VAL A 428      59.356  29.613 -92.935  1.00  1.10           C  
ATOM   6827  O   VAL A 428      58.568  28.684 -93.062  1.00  1.10           O  
ATOM   6828  CB  VAL A 428      59.450  30.741 -90.710  1.00  1.10           C  
ATOM   6829  CG1 VAL A 428      57.979  30.335 -90.540  1.00  1.10           C  
ATOM   6830  CG2 VAL A 428      60.129  30.742 -89.400  1.00  1.10           C  
ATOM   6831  H   VAL A 428      61.884  31.051 -91.640  1.00  1.10           H  
ATOM   6832  HA  VAL A 428      60.177  28.795 -91.146  1.00  1.10           H  
ATOM   6833  HB  VAL A 428      59.488  31.735 -91.156  1.00  1.10           H  
ATOM   6834 1HG1 VAL A 428      57.465  31.035 -89.885  1.00  1.10           H  
ATOM   6835 2HG1 VAL A 428      57.505  30.323 -91.492  1.00  1.10           H  
ATOM   6836 3HG1 VAL A 428      57.925  29.337 -90.107  1.00  1.10           H  
ATOM   6837 1HG2 VAL A 428      59.629  31.445 -88.745  1.00  1.10           H  
ATOM   6838 2HG2 VAL A 428      60.095  29.744 -88.962  1.00  1.10           H  
ATOM   6839 3HG2 VAL A 428      61.167  31.043 -89.547  1.00  1.10           H  
ATOM   6840  N   ASN A 429      59.541  30.530 -93.893  1.00  1.27           N  
ATOM   6841  CA  ASN A 429      58.844  30.452 -95.175  1.00  1.27           C  
ATOM   6842  C   ASN A 429      59.129  29.117 -95.857  1.00  1.27           C  
ATOM   6843  O   ASN A 429      58.226  28.495 -96.434  1.00  1.27           O  
ATOM   6844  CB  ASN A 429      59.261  31.622 -96.050  1.00  1.27           C  
ATOM   6845  CG  ASN A 429      58.491  31.754 -97.323  1.00  1.27           C  
ATOM   6846  OD1 ASN A 429      57.267  31.928 -97.320  1.00  1.27           O  
ATOM   6847  ND2 ASN A 429      59.189  31.693 -98.430  1.00  1.27           N  
ATOM   6848  H   ASN A 429      60.189  31.297 -93.732  1.00  1.27           H  
ATOM   6849  HA  ASN A 429      57.775  30.494 -95.008  1.00  1.27           H  
ATOM   6850 1HB  ASN A 429      59.174  32.547 -95.480  1.00  1.27           H  
ATOM   6851 2HB  ASN A 429      60.315  31.511 -96.301  1.00  1.27           H  
ATOM   6852 1HD2 ASN A 429      58.731  31.783 -99.315  1.00  1.27           H  
ATOM   6853 2HD2 ASN A 429      60.179  31.558 -98.388  1.00  1.27           H  
ATOM   6854  N   SER A 430      60.373  28.640 -95.744  1.00  1.48           N  
ATOM   6855  CA  SER A 430      60.728  27.356 -96.305  1.00  1.48           C  
ATOM   6856  C   SER A 430      59.971  26.261 -95.560  1.00  1.48           C  
ATOM   6857  O   SER A 430      59.396  25.372 -96.186  1.00  1.48           O  
ATOM   6858  CB  SER A 430      62.228  27.136 -96.226  1.00  1.48           C  
ATOM   6859  OG  SER A 430      62.908  28.069 -97.027  1.00  1.48           O  
ATOM   6860  H   SER A 430      61.094  29.199 -95.288  1.00  1.48           H  
ATOM   6861  HA  SER A 430      60.427  27.334 -97.353  1.00  1.48           H  
ATOM   6862 1HB  SER A 430      62.562  27.231 -95.198  1.00  1.48           H  
ATOM   6863 2HB  SER A 430      62.465  26.132 -96.555  1.00  1.48           H  
ATOM   6864  HG  SER A 430      62.785  28.935 -96.580  1.00  1.48           H  
ATOM   6865  N   LEU A 431      59.875  26.360 -94.220  1.00  1.73           N  
ATOM   6866  CA  LEU A 431      59.134  25.338 -93.473  1.00  1.73           C  
ATOM   6867  C   LEU A 431      57.664  25.347 -93.873  1.00  1.73           C  
ATOM   6868  O   LEU A 431      57.042  24.286 -94.035  1.00  1.73           O  
ATOM   6869  CB  LEU A 431      59.130  25.588 -91.954  1.00  1.73           C  
ATOM   6870  CG  LEU A 431      60.410  25.474 -91.171  1.00  1.73           C  
ATOM   6871  CD1 LEU A 431      60.084  25.896 -89.740  1.00  1.73           C  
ATOM   6872  CD2 LEU A 431      60.953  24.056 -91.236  1.00  1.73           C  
ATOM   6873  H   LEU A 431      60.359  27.116 -93.732  1.00  1.73           H  
ATOM   6874  HA  LEU A 431      59.562  24.361 -93.692  1.00  1.73           H  
ATOM   6875 1HB  LEU A 431      58.743  26.583 -91.775  1.00  1.73           H  
ATOM   6876 2HB  LEU A 431      58.426  24.883 -91.510  1.00  1.73           H  
ATOM   6877  HG  LEU A 431      61.158  26.163 -91.572  1.00  1.73           H  
ATOM   6878 1HD1 LEU A 431      60.959  25.835 -89.132  1.00  1.73           H  
ATOM   6879 2HD1 LEU A 431      59.706  26.914 -89.735  1.00  1.73           H  
ATOM   6880 3HD1 LEU A 431      59.327  25.227 -89.334  1.00  1.73           H  
ATOM   6881 1HD2 LEU A 431      61.875  23.991 -90.649  1.00  1.73           H  
ATOM   6882 2HD2 LEU A 431      60.217  23.358 -90.830  1.00  1.73           H  
ATOM   6883 3HD2 LEU A 431      61.164  23.797 -92.273  1.00  1.73           H  
ATOM   6884  N   VAL A 432      57.112  26.544 -94.087  1.00  2.02           N  
ATOM   6885  CA  VAL A 432      55.718  26.643 -94.459  1.00  2.02           C  
ATOM   6886  C   VAL A 432      55.464  25.948 -95.757  1.00  2.02           C  
ATOM   6887  O   VAL A 432      54.527  25.179 -95.869  1.00  2.02           O  
ATOM   6888  CB  VAL A 432      55.244  28.096 -94.629  1.00  2.02           C  
ATOM   6889  CG1 VAL A 432      53.856  28.111 -95.255  1.00  2.02           C  
ATOM   6890  CG2 VAL A 432      55.161  28.771 -93.313  1.00  2.02           C  
ATOM   6891  H   VAL A 432      57.667  27.385 -93.948  1.00  2.02           H  
ATOM   6892  HA  VAL A 432      55.125  26.176 -93.679  1.00  2.02           H  
ATOM   6893  HB  VAL A 432      55.932  28.625 -95.285  1.00  2.02           H  
ATOM   6894 1HG1 VAL A 432      53.528  29.143 -95.378  1.00  2.02           H  
ATOM   6895 2HG1 VAL A 432      53.887  27.622 -96.232  1.00  2.02           H  
ATOM   6896 3HG1 VAL A 432      53.161  27.580 -94.607  1.00  2.02           H  
ATOM   6897 1HG2 VAL A 432      54.811  29.766 -93.473  1.00  2.02           H  
ATOM   6898 2HG2 VAL A 432      54.456  28.248 -92.700  1.00  2.02           H  
ATOM   6899 3HG2 VAL A 432      56.130  28.785 -92.835  1.00  2.02           H  
ATOM   6900  N   ASP A 433      56.291  26.169 -96.759  1.00  2.34           N  
ATOM   6901  CA  ASP A 433      55.973  25.507 -98.003  1.00  2.34           C  
ATOM   6902  C   ASP A 433      56.347  24.022 -97.974  1.00  2.34           C  
ATOM   6903  O   ASP A 433      55.502  23.150 -98.192  1.00  2.34           O  
ATOM   6904  CB  ASP A 433      56.658  26.196 -99.180  1.00  2.34           C  
ATOM   6905  CG  ASP A 433      56.061  25.741-100.534  1.00  2.34           C  
ATOM   6906  OD1 ASP A 433      54.914  26.033-100.761  1.00  2.34           O  
ATOM   6907  OD2 ASP A 433      56.733  25.091-101.302  1.00  2.34           O  
ATOM   6908  H   ASP A 433      57.082  26.810 -96.664  1.00  2.34           H  
ATOM   6909  HA  ASP A 433      54.908  25.590 -98.166  1.00  2.34           H  
ATOM   6910 1HB  ASP A 433      56.550  27.279 -99.081  1.00  2.34           H  
ATOM   6911 2HB  ASP A 433      57.727  25.970 -99.163  1.00  2.34           H  
ATOM   6912  N   LEU A 434      57.600  23.729 -97.630  1.00  2.70           N  
ATOM   6913  CA  LEU A 434      58.143  22.378 -97.711  1.00  2.70           C  
ATOM   6914  C   LEU A 434      57.495  21.358 -96.793  1.00  2.70           C  
ATOM   6915  O   LEU A 434      57.448  20.174 -97.132  1.00  2.70           O  
ATOM   6916  CB  LEU A 434      59.637  22.408 -97.393  1.00  2.70           C  
ATOM   6917  CG  LEU A 434      60.504  23.131 -98.413  1.00  2.70           C  
ATOM   6918  CD1 LEU A 434      61.926  23.215 -97.890  1.00  2.70           C  
ATOM   6919  CD2 LEU A 434      60.438  22.392 -99.736  1.00  2.70           C  
ATOM   6920  H   LEU A 434      58.229  24.475 -97.342  1.00  2.70           H  
ATOM   6921  HA  LEU A 434      58.011  22.034 -98.735  1.00  2.70           H  
ATOM   6922 1HB  LEU A 434      59.776  22.888 -96.426  1.00  2.70           H  
ATOM   6923 2HB  LEU A 434      59.992  21.382 -97.318  1.00  2.70           H  
ATOM   6924  HG  LEU A 434      60.134  24.152 -98.546  1.00  2.70           H  
ATOM   6925 1HD1 LEU A 434      62.549  23.745 -98.611  1.00  2.70           H  
ATOM   6926 2HD1 LEU A 434      61.926  23.754 -96.943  1.00  2.70           H  
ATOM   6927 3HD1 LEU A 434      62.319  22.211 -97.739  1.00  2.70           H  
ATOM   6928 1HD2 LEU A 434      61.050  22.911-100.473  1.00  2.70           H  
ATOM   6929 2HD2 LEU A 434      60.808  21.375 -99.605  1.00  2.70           H  
ATOM   6930 3HD2 LEU A 434      59.403  22.361-100.080  1.00  2.70           H  
ATOM   6931  N   THR A 435      57.030  21.779 -95.620  1.00  3.09           N  
ATOM   6932  CA  THR A 435      56.470  20.822 -94.693  1.00  3.09           C  
ATOM   6933  C   THR A 435      54.994  21.063 -94.462  1.00  3.09           C  
ATOM   6934  O   THR A 435      54.140  20.272 -94.882  1.00  3.09           O  
ATOM   6935  CB  THR A 435      57.158  20.894 -93.324  1.00  3.09           C  
ATOM   6936  OG1 THR A 435      57.030  22.205 -92.785  1.00  3.09           O  
ATOM   6937  CG2 THR A 435      58.635  20.584 -93.465  1.00  3.09           C  
ATOM   6938  H   THR A 435      57.076  22.760 -95.344  1.00  3.09           H  
ATOM   6939  HA  THR A 435      56.590  19.819 -95.096  1.00  3.09           H  
ATOM   6940  HB  THR A 435      56.685  20.191 -92.665  1.00  3.09           H  
ATOM   6941  HG1 THR A 435      57.361  22.837 -93.434  1.00  3.09           H  
ATOM   6942 1HG2 THR A 435      59.110  20.637 -92.485  1.00  3.09           H  
ATOM   6943 2HG2 THR A 435      58.755  19.582 -93.877  1.00  3.09           H  
ATOM   6944 3HG2 THR A 435      59.096  21.312 -94.132  1.00  3.09           H  
ATOM   6945  N   ALA A 436      54.694  22.151 -93.756  1.00  3.50           N  
ATOM   6946  CA  ALA A 436      53.326  22.396 -93.322  1.00  3.50           C  
ATOM   6947  C   ALA A 436      52.340  22.490 -94.483  1.00  3.50           C  
ATOM   6948  O   ALA A 436      51.431  21.667 -94.572  1.00  3.50           O  
ATOM   6949  CB  ALA A 436      53.266  23.682 -92.504  1.00  3.50           C  
ATOM   6950  H   ALA A 436      55.449  22.793 -93.509  1.00  3.50           H  
ATOM   6951  HA  ALA A 436      53.024  21.560 -92.689  1.00  3.50           H  
ATOM   6952 1HB  ALA A 436      52.253  23.839 -92.145  1.00  3.50           H  
ATOM   6953 2HB  ALA A 436      53.942  23.601 -91.651  1.00  3.50           H  
ATOM   6954 3HB  ALA A 436      53.566  24.522 -93.123  1.00  3.50           H  
ATOM   6955  N   PHE A 437      52.528  23.452 -95.391  1.00  3.93           N  
ATOM   6956  CA  PHE A 437      51.599  23.662 -96.499  1.00  3.93           C  
ATOM   6957  C   PHE A 437      51.492  22.499 -97.445  1.00  3.93           C  
ATOM   6958  O   PHE A 437      50.396  21.984 -97.632  1.00  3.93           O  
ATOM   6959  CB  PHE A 437      51.959  24.886 -97.322  1.00  3.93           C  
ATOM   6960  CG  PHE A 437      51.087  25.106 -98.516  1.00  3.93           C  
ATOM   6961  CD1 PHE A 437      49.821  25.644 -98.386  1.00  3.93           C  
ATOM   6962  CD2 PHE A 437      51.548  24.784 -99.788  1.00  3.93           C  
ATOM   6963  CE1 PHE A 437      49.030  25.856 -99.499  1.00  3.93           C  
ATOM   6964  CE2 PHE A 437      50.763  24.993-100.897  1.00  3.93           C  
ATOM   6965  CZ  PHE A 437      49.504  25.532-100.755  1.00  3.93           C  
ATOM   6966  H   PHE A 437      53.318  24.072 -95.309  1.00  3.93           H  
ATOM   6967  HA  PHE A 437      50.615  23.835 -96.073  1.00  3.93           H  
ATOM   6968 1HB  PHE A 437      51.943  25.776 -96.700  1.00  3.93           H  
ATOM   6969 2HB  PHE A 437      52.956  24.759 -97.687  1.00  3.93           H  
ATOM   6970  HD1 PHE A 437      49.452  25.903 -97.394  1.00  3.93           H  
ATOM   6971  HD2 PHE A 437      52.554  24.366 -99.900  1.00  3.93           H  
ATOM   6972  HE1 PHE A 437      48.034  26.284 -99.388  1.00  3.93           H  
ATOM   6973  HE2 PHE A 437      51.140  24.738-101.887  1.00  3.93           H  
ATOM   6974  HZ  PHE A 437      48.882  25.701-101.634  1.00  3.93           H  
ATOM   6975  N   GLN A 438      52.607  22.030 -98.018  1.00  4.38           N  
ATOM   6976  CA  GLN A 438      52.466  20.942 -98.975  1.00  4.38           C  
ATOM   6977  C   GLN A 438      51.825  19.711 -98.339  1.00  4.38           C  
ATOM   6978  O   GLN A 438      51.074  19.000 -99.007  1.00  4.38           O  
ATOM   6979  CB  GLN A 438      53.811  20.588 -99.625  1.00  4.38           C  
ATOM   6980  CG  GLN A 438      54.348  21.642-100.650  1.00  4.38           C  
ATOM   6981  CD  GLN A 438      55.741  21.266-101.206  1.00  4.38           C  
ATOM   6982  OE1 GLN A 438      56.039  20.069-101.325  1.00  4.38           O  
ATOM   6983  NE2 GLN A 438      56.585  22.242-101.558  1.00  4.38           N  
ATOM   6984  H   GLN A 438      53.526  22.455 -97.860  1.00  4.38           H  
ATOM   6985  HA  GLN A 438      51.801  21.281 -99.769  1.00  4.38           H  
ATOM   6986 1HB  GLN A 438      54.569  20.481 -98.840  1.00  4.38           H  
ATOM   6987 2HB  GLN A 438      53.730  19.628-100.132  1.00  4.38           H  
ATOM   6988 1HG  GLN A 438      53.660  21.678-101.491  1.00  4.38           H  
ATOM   6989 2HG  GLN A 438      54.402  22.622-100.200  1.00  4.38           H  
ATOM   6990 1HE2 GLN A 438      57.474  22.013-101.940  1.00  4.38           H  
ATOM   6991 2HE2 GLN A 438      56.348  23.241-101.461  1.00  4.38           H  
ATOM   6992  N   GLY A 439      52.118  19.429 -97.066  1.00  4.84           N  
ATOM   6993  CA  GLY A 439      51.492  18.298 -96.409  1.00  4.84           C  
ATOM   6994  C   GLY A 439      49.983  18.513 -96.214  1.00  4.84           C  
ATOM   6995  O   GLY A 439      49.154  17.728 -96.694  1.00  4.84           O  
ATOM   6996  H   GLY A 439      52.766  20.000 -96.519  1.00  4.84           H  
ATOM   6997 1HA  GLY A 439      51.665  17.398 -96.995  1.00  4.84           H  
ATOM   6998 2HA  GLY A 439      51.966  18.149 -95.440  1.00  4.84           H  
ATOM   6999  N   ARG A 440      49.620  19.604 -95.521  1.00  5.31           N  
ATOM   7000  CA  ARG A 440      48.226  19.874 -95.159  1.00  5.31           C  
ATOM   7001  C   ARG A 440      47.412  20.415 -96.324  1.00  5.31           C  
ATOM   7002  O   ARG A 440      46.190  20.519 -96.242  1.00  5.31           O  
ATOM   7003  CB  ARG A 440      48.160  20.807 -93.966  1.00  5.31           C  
ATOM   7004  CG  ARG A 440      48.451  22.257 -94.211  1.00  5.31           C  
ATOM   7005  CD  ARG A 440      48.699  22.950 -92.913  1.00  5.31           C  
ATOM   7006  NE  ARG A 440      49.040  24.349 -93.075  1.00  5.31           N  
ATOM   7007  CZ  ARG A 440      49.371  25.164 -92.055  1.00  5.31           C  
ATOM   7008  NH1 ARG A 440      49.388  24.695 -90.828  1.00  5.31           N  
ATOM   7009  NH2 ARG A 440      49.676  26.428 -92.288  1.00  5.31           N  
ATOM   7010  H   ARG A 440      50.337  20.259 -95.201  1.00  5.31           H  
ATOM   7011  HA  ARG A 440      47.775  18.929 -94.853  1.00  5.31           H  
ATOM   7012 1HB  ARG A 440      47.186  20.747 -93.553  1.00  5.31           H  
ATOM   7013 2HB  ARG A 440      48.857  20.465 -93.204  1.00  5.31           H  
ATOM   7014 1HG  ARG A 440      49.260  22.382 -94.890  1.00  5.31           H  
ATOM   7015 2HG  ARG A 440      47.561  22.707 -94.652  1.00  5.31           H  
ATOM   7016 1HD  ARG A 440      47.808  22.885 -92.290  1.00  5.31           H  
ATOM   7017 2HD  ARG A 440      49.530  22.456 -92.403  1.00  5.31           H  
ATOM   7018  HE  ARG A 440      49.034  24.733 -94.009  1.00  5.31           H  
ATOM   7019 1HH1 ARG A 440      49.143  23.727 -90.655  1.00  5.31           H  
ATOM   7020 2HH1 ARG A 440      49.631  25.293 -90.052  1.00  5.31           H  
ATOM   7021 1HH2 ARG A 440      49.659  26.787 -93.232  1.00  5.31           H  
ATOM   7022 2HH2 ARG A 440      49.921  27.036 -91.521  1.00  5.31           H  
ATOM   7023  N   TYR A 441      48.082  20.703 -97.434  1.00  5.76           N  
ATOM   7024  CA  TYR A 441      47.432  21.117 -98.660  1.00  5.76           C  
ATOM   7025  C   TYR A 441      46.294  20.169 -98.982  1.00  5.76           C  
ATOM   7026  O   TYR A 441      45.262  20.606 -99.480  1.00  5.76           O  
ATOM   7027  CB  TYR A 441      48.410  21.185 -99.830  1.00  5.76           C  
ATOM   7028  CG  TYR A 441      47.766  21.523-101.141  1.00  5.76           C  
ATOM   7029  CD1 TYR A 441      47.416  22.828-101.409  1.00  5.76           C  
ATOM   7030  CD2 TYR A 441      47.540  20.534-102.086  1.00  5.76           C  
ATOM   7031  CE1 TYR A 441      46.840  23.163-102.616  1.00  5.76           C  
ATOM   7032  CE2 TYR A 441      46.962  20.860-103.299  1.00  5.76           C  
ATOM   7033  CZ  TYR A 441      46.612  22.173-103.565  1.00  5.76           C  
ATOM   7034  OH  TYR A 441      46.036  22.501-104.773  1.00  5.76           O  
ATOM   7035  H   TYR A 441      49.096  20.661 -97.432  1.00  5.76           H  
ATOM   7036  HA  TYR A 441      47.010  22.110 -98.508  1.00  5.76           H  
ATOM   7037 1HB  TYR A 441      49.156  21.941 -99.644  1.00  5.76           H  
ATOM   7038 2HB  TYR A 441      48.926  20.232 -99.933  1.00  5.76           H  
ATOM   7039  HD1 TYR A 441      47.595  23.590-100.663  1.00  5.76           H  
ATOM   7040  HD2 TYR A 441      47.820  19.501-101.872  1.00  5.76           H  
ATOM   7041  HE1 TYR A 441      46.565  24.198-102.821  1.00  5.76           H  
ATOM   7042  HE2 TYR A 441      46.784  20.085-104.045  1.00  5.76           H  
ATOM   7043  HH  TYR A 441      45.933  21.706-105.303  1.00  5.76           H  
ATOM   7044  N   ASP A 442      46.498  18.856 -98.785  1.00  6.15           N  
ATOM   7045  CA  ASP A 442      45.439  17.909 -99.101  1.00  6.15           C  
ATOM   7046  C   ASP A 442      44.376  17.965 -97.989  1.00  6.15           C  
ATOM   7047  O   ASP A 442      44.631  17.461 -96.882  1.00  6.15           O  
ATOM   7048  CB  ASP A 442      45.993  16.484 -99.221  1.00  6.15           C  
ATOM   7049  CG  ASP A 442      44.933  15.411 -99.646  1.00  6.15           C  
ATOM   7050  OD1 ASP A 442      43.740  15.590 -99.402  1.00  6.15           O  
ATOM   7051  OD2 ASP A 442      45.341  14.424-100.215  1.00  6.15           O  
ATOM   7052  H   ASP A 442      47.372  18.541 -98.347  1.00  6.15           H  
ATOM   7053  HA  ASP A 442      45.037  18.190-100.065  1.00  6.15           H  
ATOM   7054 1HB  ASP A 442      46.815  16.475 -99.946  1.00  6.15           H  
ATOM   7055 2HB  ASP A 442      46.417  16.185 -98.258  1.00  6.15           H  
ATOM   7056  N   PRO A 443      43.146  18.470 -98.280  1.00  6.48           N  
ATOM   7057  CA  PRO A 443      42.076  18.716 -97.336  1.00  6.48           C  
ATOM   7058  C   PRO A 443      41.592  17.430 -96.704  1.00  6.48           C  
ATOM   7059  O   PRO A 443      40.997  17.444 -95.631  1.00  6.48           O  
ATOM   7060  CB  PRO A 443      40.981  19.361 -98.196  1.00  6.48           C  
ATOM   7061  CG  PRO A 443      41.243  18.855 -99.596  1.00  6.48           C  
ATOM   7062  CD  PRO A 443      42.742  18.718 -99.697  1.00  6.48           C  
ATOM   7063  HA  PRO A 443      42.427  19.421 -96.577  1.00  6.48           H  
ATOM   7064 1HB  PRO A 443      39.986  19.077 -97.808  1.00  6.48           H  
ATOM   7065 2HB  PRO A 443      41.045  20.457 -98.118  1.00  6.48           H  
ATOM   7066 1HG  PRO A 443      40.725  17.897 -99.754  1.00  6.48           H  
ATOM   7067 2HG  PRO A 443      40.835  19.561-100.334  1.00  6.48           H  
ATOM   7068 1HD  PRO A 443      42.949  17.843-100.330  1.00  6.48           H  
ATOM   7069 2HD  PRO A 443      43.177  19.643-100.089  1.00  6.48           H  
ATOM   7070  N   LEU A 444      41.868  16.285 -97.333  1.00  6.75           N  
ATOM   7071  CA  LEU A 444      41.423  15.054 -96.718  1.00  6.75           C  
ATOM   7072  C   LEU A 444      42.086  14.931 -95.374  1.00  6.75           C  
ATOM   7073  O   LEU A 444      41.456  14.611 -94.373  1.00  6.75           O  
ATOM   7074  CB  LEU A 444      41.786  13.831 -97.559  1.00  6.75           C  
ATOM   7075  CG  LEU A 444      41.401  12.485 -96.924  1.00  6.75           C  
ATOM   7076  CD1 LEU A 444      39.891  12.432 -96.720  1.00  6.75           C  
ATOM   7077  CD2 LEU A 444      41.881  11.356 -97.815  1.00  6.75           C  
ATOM   7078  H   LEU A 444      42.408  16.239 -98.207  1.00  6.75           H  
ATOM   7079  HA  LEU A 444      40.345  15.092 -96.580  1.00  6.75           H  
ATOM   7080 1HB  LEU A 444      41.298  13.915 -98.526  1.00  6.75           H  
ATOM   7081 2HB  LEU A 444      42.866  13.830 -97.723  1.00  6.75           H  
ATOM   7082  HG  LEU A 444      41.875  12.398 -95.946  1.00  6.75           H  
ATOM   7083 1HD1 LEU A 444      39.620  11.485 -96.261  1.00  6.75           H  
ATOM   7084 2HD1 LEU A 444      39.583  13.253 -96.068  1.00  6.75           H  
ATOM   7085 3HD1 LEU A 444      39.389  12.525 -97.683  1.00  6.75           H  
ATOM   7086 1HD2 LEU A 444      41.620  10.399 -97.366  1.00  6.75           H  
ATOM   7087 2HD2 LEU A 444      41.410  11.439 -98.796  1.00  6.75           H  
ATOM   7088 3HD2 LEU A 444      42.965  11.424 -97.929  1.00  6.75           H  
ATOM   7089  N   VAL A 445      43.379  15.184 -95.337  1.00  6.92           N  
ATOM   7090  CA  VAL A 445      44.083  15.027 -94.095  1.00  6.92           C  
ATOM   7091  C   VAL A 445      43.827  16.205 -93.190  1.00  6.92           C  
ATOM   7092  O   VAL A 445      43.524  16.044 -92.012  1.00  6.92           O  
ATOM   7093  CB  VAL A 445      45.583  14.866 -94.333  1.00  6.92           C  
ATOM   7094  CG1 VAL A 445      46.312  14.853 -93.001  1.00  6.92           C  
ATOM   7095  CG2 VAL A 445      45.819  13.572 -95.094  1.00  6.92           C  
ATOM   7096  H   VAL A 445      43.859  15.536 -96.167  1.00  6.92           H  
ATOM   7097  HA  VAL A 445      43.713  14.127 -93.613  1.00  6.92           H  
ATOM   7098  HB  VAL A 445      45.953  15.716 -94.919  1.00  6.92           H  
ATOM   7099 1HG1 VAL A 445      47.383  14.746 -93.170  1.00  6.92           H  
ATOM   7100 2HG1 VAL A 445      46.117  15.791 -92.484  1.00  6.92           H  
ATOM   7101 3HG1 VAL A 445      45.954  14.028 -92.404  1.00  6.92           H  
ATOM   7102 1HG2 VAL A 445      46.888  13.447 -95.276  1.00  6.92           H  
ATOM   7103 2HG2 VAL A 445      45.448  12.732 -94.505  1.00  6.92           H  
ATOM   7104 3HG2 VAL A 445      45.290  13.609 -96.051  1.00  6.92           H  
ATOM   7105  N   TYR A 446      43.911  17.406 -93.749  1.00  6.96           N  
ATOM   7106  CA  TYR A 446      43.726  18.597 -92.927  1.00  6.96           C  
ATOM   7107  C   TYR A 446      42.364  18.623 -92.219  1.00  6.96           C  
ATOM   7108  O   TYR A 446      42.293  18.926 -91.030  1.00  6.96           O  
ATOM   7109  CB  TYR A 446      43.936  19.866 -93.734  1.00  6.96           C  
ATOM   7110  CG  TYR A 446      43.799  21.139 -92.918  1.00  6.96           C  
ATOM   7111  CD1 TYR A 446      44.845  21.547 -92.091  1.00  6.96           C  
ATOM   7112  CD2 TYR A 446      42.653  21.908 -93.003  1.00  6.96           C  
ATOM   7113  CE1 TYR A 446      44.746  22.707 -91.368  1.00  6.96           C  
ATOM   7114  CE2 TYR A 446      42.550  23.074 -92.266  1.00  6.96           C  
ATOM   7115  CZ  TYR A 446      43.597  23.474 -91.451  1.00  6.96           C  
ATOM   7116  OH  TYR A 446      43.500  24.634 -90.718  1.00  6.96           O  
ATOM   7117  H   TYR A 446      44.120  17.485 -94.749  1.00  6.96           H  
ATOM   7118  HA  TYR A 446      44.486  18.582 -92.146  1.00  6.96           H  
ATOM   7119 1HB  TYR A 446      44.921  19.848 -94.183  1.00  6.96           H  
ATOM   7120 2HB  TYR A 446      43.212  19.904 -94.534  1.00  6.96           H  
ATOM   7121  HD1 TYR A 446      45.743  20.951 -92.007  1.00  6.96           H  
ATOM   7122  HD2 TYR A 446      41.830  21.594 -93.648  1.00  6.96           H  
ATOM   7123  HE1 TYR A 446      45.574  23.017 -90.727  1.00  6.96           H  
ATOM   7124  HE2 TYR A 446      41.643  23.678 -92.332  1.00  6.96           H  
ATOM   7125  HH  TYR A 446      44.321  24.777 -90.236  1.00  6.96           H  
ATOM   7126  N   ASP A 447      41.277  18.348 -92.945  1.00  6.86           N  
ATOM   7127  CA  ASP A 447      39.957  18.398 -92.333  1.00  6.86           C  
ATOM   7128  C   ASP A 447      39.565  17.118 -91.570  1.00  6.86           C  
ATOM   7129  O   ASP A 447      38.768  17.193 -90.632  1.00  6.86           O  
ATOM   7130  CB  ASP A 447      38.898  18.731 -93.386  1.00  6.86           C  
ATOM   7131  CG  ASP A 447      39.045  20.157 -93.958  1.00  6.86           C  
ATOM   7132  OD1 ASP A 447      39.442  21.039 -93.226  1.00  6.86           O  
ATOM   7133  OD2 ASP A 447      38.769  20.345 -95.117  1.00  6.86           O  
ATOM   7134  H   ASP A 447      41.347  18.092 -93.926  1.00  6.86           H  
ATOM   7135  HA  ASP A 447      39.964  19.215 -91.612  1.00  6.86           H  
ATOM   7136 1HB  ASP A 447      38.969  18.013 -94.206  1.00  6.86           H  
ATOM   7137 2HB  ASP A 447      37.907  18.627 -92.949  1.00  6.86           H  
ATOM   7138  N   LYS A 448      40.078  15.940 -91.962  1.00  6.63           N  
ATOM   7139  CA  LYS A 448      39.698  14.699 -91.278  1.00  6.63           C  
ATOM   7140  C   LYS A 448      40.520  14.413 -90.009  1.00  6.63           C  
ATOM   7141  O   LYS A 448      39.985  13.881 -89.033  1.00  6.63           O  
ATOM   7142  CB  LYS A 448      39.807  13.509 -92.231  1.00  6.63           C  
ATOM   7143  CG  LYS A 448      39.343  12.182 -91.686  1.00  6.63           C  
ATOM   7144  CD  LYS A 448      39.379  11.123 -92.785  1.00  6.63           C  
ATOM   7145  CE  LYS A 448      38.925   9.769 -92.273  1.00  6.63           C  
ATOM   7146  NZ  LYS A 448      38.963   8.732 -93.340  1.00  6.63           N  
ATOM   7147  H   LYS A 448      40.725  15.864 -92.748  1.00  6.63           H  
ATOM   7148  HA  LYS A 448      38.657  14.790 -90.974  1.00  6.63           H  
ATOM   7149 1HB  LYS A 448      39.266  13.721 -93.155  1.00  6.63           H  
ATOM   7150 2HB  LYS A 448      40.843  13.369 -92.490  1.00  6.63           H  
ATOM   7151 1HG  LYS A 448      39.993  11.877 -90.866  1.00  6.63           H  
ATOM   7152 2HG  LYS A 448      38.327  12.279 -91.306  1.00  6.63           H  
ATOM   7153 1HD  LYS A 448      38.721  11.428 -93.600  1.00  6.63           H  
ATOM   7154 2HD  LYS A 448      40.394  11.038 -93.176  1.00  6.63           H  
ATOM   7155 1HE  LYS A 448      39.576   9.462 -91.456  1.00  6.63           H  
ATOM   7156 2HE  LYS A 448      37.904   9.853 -91.899  1.00  6.63           H  
ATOM   7157 1HZ  LYS A 448      38.656   7.848 -92.961  1.00  6.63           H  
ATOM   7158 2HZ  LYS A 448      38.352   9.004 -94.097  1.00  6.63           H  
ATOM   7159 3HZ  LYS A 448      39.907   8.639 -93.687  1.00  6.63           H  
ATOM   7160  N   LEU A 449      41.826  14.706 -90.032  1.00  6.31           N  
ATOM   7161  CA  LEU A 449      42.717  14.404 -88.909  1.00  6.31           C  
ATOM   7162  C   LEU A 449      43.017  15.648 -88.074  1.00  6.31           C  
ATOM   7163  O   LEU A 449      42.981  16.772 -88.567  1.00  6.31           O  
ATOM   7164  CB  LEU A 449      44.058  13.827 -89.394  1.00  6.31           C  
ATOM   7165  CG  LEU A 449      44.096  12.360 -89.816  1.00  6.31           C  
ATOM   7166  CD1 LEU A 449      43.389  12.189 -91.133  1.00  6.31           C  
ATOM   7167  CD2 LEU A 449      45.550  11.923 -89.912  1.00  6.31           C  
ATOM   7168  H   LEU A 449      42.241  15.157 -90.848  1.00  6.31           H  
ATOM   7169  HA  LEU A 449      42.230  13.669 -88.271  1.00  6.31           H  
ATOM   7170 1HB  LEU A 449      44.400  14.423 -90.238  1.00  6.31           H  
ATOM   7171 2HB  LEU A 449      44.777  13.930 -88.588  1.00  6.31           H  
ATOM   7172  HG  LEU A 449      43.579  11.752 -89.075  1.00  6.31           H  
ATOM   7173 1HD1 LEU A 449      43.413  11.144 -91.432  1.00  6.31           H  
ATOM   7174 2HD1 LEU A 449      42.375  12.504 -91.028  1.00  6.31           H  
ATOM   7175 3HD1 LEU A 449      43.879  12.784 -91.877  1.00  6.31           H  
ATOM   7176 1HD2 LEU A 449      45.597  10.875 -90.206  1.00  6.31           H  
ATOM   7177 2HD2 LEU A 449      46.070  12.528 -90.647  1.00  6.31           H  
ATOM   7178 3HD2 LEU A 449      46.021  12.050 -88.944  1.00  6.31           H  
ATOM   7179  N   GLY A 450      43.380  15.457 -86.807  1.00  5.95           N  
ATOM   7180  CA  GLY A 450      43.766  16.584 -85.946  1.00  5.95           C  
ATOM   7181  C   GLY A 450      45.124  17.161 -86.373  1.00  5.95           C  
ATOM   7182  O   GLY A 450      46.158  16.907 -85.750  1.00  5.95           O  
ATOM   7183  H   GLY A 450      43.382  14.520 -86.430  1.00  5.95           H  
ATOM   7184 1HA  GLY A 450      43.003  17.361 -86.001  1.00  5.95           H  
ATOM   7185 2HA  GLY A 450      43.814  16.252 -84.910  1.00  5.95           H  
ATOM   7186  N   ARG A 451      45.116  17.885 -87.490  1.00  5.54           N  
ATOM   7187  CA  ARG A 451      46.323  18.397 -88.130  1.00  5.54           C  
ATOM   7188  C   ARG A 451      46.309  19.903 -88.384  1.00  5.54           C  
ATOM   7189  O   ARG A 451      46.924  20.381 -89.336  1.00  5.54           O  
ATOM   7190  CB  ARG A 451      46.543  17.663 -89.443  1.00  5.54           C  
ATOM   7191  CG  ARG A 451      46.844  16.190 -89.256  1.00  5.54           C  
ATOM   7192  CD  ARG A 451      48.145  15.962 -88.599  1.00  5.54           C  
ATOM   7193  NE  ARG A 451      48.440  14.552 -88.459  1.00  5.54           N  
ATOM   7194  CZ  ARG A 451      48.086  13.781 -87.402  1.00  5.54           C  
ATOM   7195  NH1 ARG A 451      47.420  14.281 -86.370  1.00  5.54           N  
ATOM   7196  NH2 ARG A 451      48.418  12.499 -87.398  1.00  5.54           N  
ATOM   7197  H   ARG A 451      44.212  18.009 -87.947  1.00  5.54           H  
ATOM   7198  HA  ARG A 451      47.167  18.172 -87.478  1.00  5.54           H  
ATOM   7199 1HB  ARG A 451      45.631  17.729 -90.046  1.00  5.54           H  
ATOM   7200 2HB  ARG A 451      47.352  18.121 -90.007  1.00  5.54           H  
ATOM   7201 1HG  ARG A 451      46.090  15.763 -88.629  1.00  5.54           H  
ATOM   7202 2HG  ARG A 451      46.843  15.685 -90.212  1.00  5.54           H  
ATOM   7203 1HD  ARG A 451      48.939  16.417 -89.189  1.00  5.54           H  
ATOM   7204 2HD  ARG A 451      48.132  16.406 -87.603  1.00  5.54           H  
ATOM   7205  HE  ARG A 451      48.948  14.107 -89.210  1.00  5.54           H  
ATOM   7206 1HH1 ARG A 451      47.147  15.275 -86.326  1.00  5.54           H  
ATOM   7207 2HH1 ARG A 451      47.176  13.682 -85.597  1.00  5.54           H  
ATOM   7208 1HH2 ARG A 451      48.929  12.107 -88.178  1.00  5.54           H  
ATOM   7209 2HH2 ARG A 451      48.163  11.914 -86.616  1.00  5.54           H  
ATOM   7210  N   GLY A 452      45.624  20.657 -87.521  1.00  5.12           N  
ATOM   7211  CA  GLY A 452      45.562  22.119 -87.653  1.00  5.12           C  
ATOM   7212  C   GLY A 452      46.952  22.773 -87.589  1.00  5.12           C  
ATOM   7213  O   GLY A 452      47.230  23.751 -88.285  1.00  5.12           O  
ATOM   7214  H   GLY A 452      45.135  20.200 -86.765  1.00  5.12           H  
ATOM   7215 1HA  GLY A 452      45.071  22.375 -88.586  1.00  5.12           H  
ATOM   7216 2HA  GLY A 452      44.938  22.520 -86.856  1.00  5.12           H  
ATOM   7217  N   LEU A 453      47.820  22.203 -86.751  1.00  4.71           N  
ATOM   7218  CA  LEU A 453      49.200  22.655 -86.567  1.00  4.71           C  
ATOM   7219  C   LEU A 453      50.140  21.885 -87.499  1.00  4.71           C  
ATOM   7220  O   LEU A 453      51.006  22.470 -88.141  1.00  4.71           O  
ATOM   7221  CB  LEU A 453      49.640  22.478 -85.105  1.00  4.71           C  
ATOM   7222  CG  LEU A 453      51.067  22.944 -84.801  1.00  4.71           C  
ATOM   7223  CD1 LEU A 453      51.179  24.449 -85.081  1.00  4.71           C  
ATOM   7224  CD2 LEU A 453      51.419  22.638 -83.359  1.00  4.71           C  
ATOM   7225  H   LEU A 453      47.494  21.418 -86.212  1.00  4.71           H  
ATOM   7226  HA  LEU A 453      49.259  23.712 -86.821  1.00  4.71           H  
ATOM   7227 1HB  LEU A 453      48.959  23.034 -84.463  1.00  4.71           H  
ATOM   7228 2HB  LEU A 453      49.579  21.421 -84.845  1.00  4.71           H  
ATOM   7229  HG  LEU A 453      51.747  22.412 -85.444  1.00  4.71           H  
ATOM   7230 1HD1 LEU A 453      52.189  24.793 -84.886  1.00  4.71           H  
ATOM   7231 2HD1 LEU A 453      50.929  24.642 -86.120  1.00  4.71           H  
ATOM   7232 3HD1 LEU A 453      50.488  24.992 -84.438  1.00  4.71           H  
ATOM   7233 1HD2 LEU A 453      52.436  22.954 -83.162  1.00  4.71           H  
ATOM   7234 2HD2 LEU A 453      50.736  23.165 -82.695  1.00  4.71           H  
ATOM   7235 3HD2 LEU A 453      51.334  21.568 -83.187  1.00  4.71           H  
ATOM   7236  N   SER A 454      49.907  20.571 -87.560  1.00  4.35           N  
ATOM   7237  CA  SER A 454      50.624  19.487 -88.261  1.00  4.35           C  
ATOM   7238  C   SER A 454      51.868  18.985 -87.520  1.00  4.35           C  
ATOM   7239  O   SER A 454      52.296  19.548 -86.495  1.00  4.35           O  
ATOM   7240  CB  SER A 454      51.073  19.898 -89.666  1.00  4.35           C  
ATOM   7241  OG  SER A 454      52.153  20.798 -89.641  1.00  4.35           O  
ATOM   7242  H   SER A 454      49.124  20.268 -87.008  1.00  4.35           H  
ATOM   7243  HA  SER A 454      49.933  18.649 -88.361  1.00  4.35           H  
ATOM   7244 1HB  SER A 454      51.350  19.013 -90.232  1.00  4.35           H  
ATOM   7245 2HB  SER A 454      50.229  20.360 -90.187  1.00  4.35           H  
ATOM   7246  HG  SER A 454      51.820  21.598 -89.243  1.00  4.35           H  
ATOM   7247  N   SER A 455      52.434  17.893 -88.054  1.00  4.04           N  
ATOM   7248  CA  SER A 455      53.526  17.185 -87.401  1.00  4.04           C  
ATOM   7249  C   SER A 455      54.831  17.939 -87.355  1.00  4.04           C  
ATOM   7250  O   SER A 455      55.460  18.006 -86.307  1.00  4.04           O  
ATOM   7251  CB  SER A 455      53.760  15.861 -88.099  1.00  4.04           C  
ATOM   7252  OG  SER A 455      52.657  15.007 -87.947  1.00  4.04           O  
ATOM   7253  H   SER A 455      52.072  17.523 -88.921  1.00  4.04           H  
ATOM   7254  HA  SER A 455      53.222  16.981 -86.374  1.00  4.04           H  
ATOM   7255 1HB  SER A 455      53.949  16.035 -89.161  1.00  4.04           H  
ATOM   7256 2HB  SER A 455      54.653  15.387 -87.688  1.00  4.04           H  
ATOM   7257  HG  SER A 455      52.906  14.180 -88.380  1.00  4.04           H  
ATOM   7258  N   GLU A 456      55.235  18.546 -88.454  1.00  3.74           N  
ATOM   7259  CA  GLU A 456      56.520  19.223 -88.446  1.00  3.74           C  
ATOM   7260  C   GLU A 456      56.552  20.421 -87.508  1.00  3.74           C  
ATOM   7261  O   GLU A 456      57.537  20.623 -86.799  1.00  3.74           O  
ATOM   7262  CB  GLU A 456      56.915  19.541 -89.867  1.00  3.74           C  
ATOM   7263  CG  GLU A 456      57.261  18.257 -90.631  1.00  3.74           C  
ATOM   7264  CD  GLU A 456      56.050  17.463 -91.032  1.00  3.74           C  
ATOM   7265  OE1 GLU A 456      54.957  17.919 -90.802  1.00  3.74           O  
ATOM   7266  OE2 GLU A 456      56.223  16.396 -91.566  1.00  3.74           O  
ATOM   7267  H   GLU A 456      54.675  18.509 -89.293  1.00  3.74           H  
ATOM   7268  HA  GLU A 456      57.261  18.516 -88.081  1.00  3.74           H  
ATOM   7269 1HB  GLU A 456      56.088  20.041 -90.373  1.00  3.74           H  
ATOM   7270 2HB  GLU A 456      57.778  20.210 -89.884  1.00  3.74           H  
ATOM   7271 1HG  GLU A 456      57.842  18.491 -91.514  1.00  3.74           H  
ATOM   7272 2HG  GLU A 456      57.886  17.637 -89.984  1.00  3.74           H  
ATOM   7273  N   TYR A 457      55.479  21.209 -87.451  1.00  3.48           N  
ATOM   7274  CA  TYR A 457      55.480  22.301 -86.486  1.00  3.48           C  
ATOM   7275  C   TYR A 457      55.545  21.740 -85.073  1.00  3.48           C  
ATOM   7276  O   TYR A 457      56.294  22.250 -84.238  1.00  3.48           O  
ATOM   7277  CB  TYR A 457      54.281  23.223 -86.645  1.00  3.48           C  
ATOM   7278  CG  TYR A 457      54.410  24.251 -87.738  1.00  3.48           C  
ATOM   7279  CD1 TYR A 457      53.273  24.775 -88.329  1.00  3.48           C  
ATOM   7280  CD2 TYR A 457      55.669  24.685 -88.152  1.00  3.48           C  
ATOM   7281  CE1 TYR A 457      53.381  25.703 -89.317  1.00  3.48           C  
ATOM   7282  CE2 TYR A 457      55.768  25.623 -89.153  1.00  3.48           C  
ATOM   7283  CZ  TYR A 457      54.628  26.117 -89.725  1.00  3.48           C  
ATOM   7284  OH  TYR A 457      54.716  27.009 -90.701  1.00  3.48           O  
ATOM   7285  H   TYR A 457      54.678  21.037 -88.045  1.00  3.48           H  
ATOM   7286  HA  TYR A 457      56.380  22.896 -86.637  1.00  3.48           H  
ATOM   7287 1HB  TYR A 457      53.410  22.616 -86.873  1.00  3.48           H  
ATOM   7288 2HB  TYR A 457      54.100  23.737 -85.707  1.00  3.48           H  
ATOM   7289  HD1 TYR A 457      52.294  24.449 -88.009  1.00  3.48           H  
ATOM   7290  HD2 TYR A 457      56.569  24.283 -87.691  1.00  3.48           H  
ATOM   7291  HE1 TYR A 457      52.485  26.112 -89.784  1.00  3.48           H  
ATOM   7292  HE2 TYR A 457      56.746  25.969 -89.493  1.00  3.48           H  
ATOM   7293  HH  TYR A 457      55.627  27.304 -90.771  1.00  3.48           H  
ATOM   7294  N   SER A 458      54.810  20.647 -84.810  1.00  3.28           N  
ATOM   7295  CA  SER A 458      54.829  20.070 -83.477  1.00  3.28           C  
ATOM   7296  C   SER A 458      56.236  19.579 -83.113  1.00  3.28           C  
ATOM   7297  O   SER A 458      56.727  19.861 -82.022  1.00  3.28           O  
ATOM   7298  CB  SER A 458      53.858  18.903 -83.410  1.00  3.28           C  
ATOM   7299  OG  SER A 458      52.535  19.329 -83.599  1.00  3.28           O  
ATOM   7300  H   SER A 458      54.193  20.239 -85.517  1.00  3.28           H  
ATOM   7301  HA  SER A 458      54.528  20.836 -82.762  1.00  3.28           H  
ATOM   7302 1HB  SER A 458      54.116  18.166 -84.164  1.00  3.28           H  
ATOM   7303 2HB  SER A 458      53.952  18.421 -82.439  1.00  3.28           H  
ATOM   7304  HG  SER A 458      52.475  19.596 -84.545  1.00  3.28           H  
ATOM   7305  N   LEU A 459      56.906  18.902 -84.052  1.00  3.12           N  
ATOM   7306  CA  LEU A 459      58.255  18.372 -83.844  1.00  3.12           C  
ATOM   7307  C   LEU A 459      59.251  19.495 -83.654  1.00  3.12           C  
ATOM   7308  O   LEU A 459      60.163  19.413 -82.826  1.00  3.12           O  
ATOM   7309  CB  LEU A 459      58.646  17.527 -85.045  1.00  3.12           C  
ATOM   7310  CG  LEU A 459      57.849  16.251 -85.179  1.00  3.12           C  
ATOM   7311  CD1 LEU A 459      58.133  15.649 -86.505  1.00  3.12           C  
ATOM   7312  CD2 LEU A 459      58.205  15.295 -84.045  1.00  3.12           C  
ATOM   7313  H   LEU A 459      56.440  18.715 -84.937  1.00  3.12           H  
ATOM   7314  HA  LEU A 459      58.253  17.747 -82.956  1.00  3.12           H  
ATOM   7315 1HB  LEU A 459      58.496  18.115 -85.948  1.00  3.12           H  
ATOM   7316 2HB  LEU A 459      59.705  17.264 -84.972  1.00  3.12           H  
ATOM   7317  HG  LEU A 459      56.799  16.473 -85.124  1.00  3.12           H  
ATOM   7318 1HD1 LEU A 459      57.544  14.775 -86.590  1.00  3.12           H  
ATOM   7319 2HD1 LEU A 459      57.859  16.346 -87.294  1.00  3.12           H  
ATOM   7320 3HD1 LEU A 459      59.178  15.397 -86.590  1.00  3.12           H  
ATOM   7321 1HD2 LEU A 459      57.627  14.376 -84.141  1.00  3.12           H  
ATOM   7322 2HD2 LEU A 459      59.262  15.056 -84.086  1.00  3.12           H  
ATOM   7323 3HD2 LEU A 459      57.980  15.763 -83.089  1.00  3.12           H  
ATOM   7324  N   GLY A 460      59.050  20.574 -84.400  1.00  2.99           N  
ATOM   7325  CA  GLY A 460      59.880  21.752 -84.293  1.00  2.99           C  
ATOM   7326  C   GLY A 460      59.788  22.268 -82.870  1.00  2.99           C  
ATOM   7327  O   GLY A 460      60.809  22.480 -82.204  1.00  2.99           O  
ATOM   7328  H   GLY A 460      58.300  20.580 -85.089  1.00  2.99           H  
ATOM   7329 1HA  GLY A 460      60.911  21.511 -84.552  1.00  2.99           H  
ATOM   7330 2HA  GLY A 460      59.524  22.508 -84.993  1.00  2.99           H  
ATOM   7331  N   TYR A 461      58.556  22.456 -82.390  1.00  2.89           N  
ATOM   7332  CA  TYR A 461      58.315  22.974 -81.054  1.00  2.89           C  
ATOM   7333  C   TYR A 461      58.894  22.044 -79.976  1.00  2.89           C  
ATOM   7334  O   TYR A 461      59.498  22.521 -79.015  1.00  2.89           O  
ATOM   7335  CB  TYR A 461      56.820  23.188 -80.829  1.00  2.89           C  
ATOM   7336  CG  TYR A 461      56.181  24.237 -81.751  1.00  2.89           C  
ATOM   7337  CD1 TYR A 461      54.800  24.338 -81.807  1.00  2.89           C  
ATOM   7338  CD2 TYR A 461      56.965  25.057 -82.570  1.00  2.89           C  
ATOM   7339  CE1 TYR A 461      54.201  25.255 -82.641  1.00  2.89           C  
ATOM   7340  CE2 TYR A 461      56.347  25.970 -83.420  1.00  2.89           C  
ATOM   7341  CZ  TYR A 461      54.972  26.065 -83.444  1.00  2.89           C  
ATOM   7342  OH  TYR A 461      54.353  26.969 -84.260  1.00  2.89           O  
ATOM   7343  H   TYR A 461      57.754  22.251 -82.993  1.00  2.89           H  
ATOM   7344  HA  TYR A 461      58.819  23.939 -80.969  1.00  2.89           H  
ATOM   7345 1HB  TYR A 461      56.296  22.242 -80.982  1.00  2.89           H  
ATOM   7346 2HB  TYR A 461      56.649  23.493 -79.799  1.00  2.89           H  
ATOM   7347  HD1 TYR A 461      54.185  23.693 -81.182  1.00  2.89           H  
ATOM   7348  HD2 TYR A 461      58.052  24.981 -82.547  1.00  2.89           H  
ATOM   7349  HE1 TYR A 461      53.116  25.335 -82.669  1.00  2.89           H  
ATOM   7350  HE2 TYR A 461      56.941  26.614 -84.061  1.00  2.89           H  
ATOM   7351  HH  TYR A 461      53.437  27.070 -83.963  1.00  2.89           H  
ATOM   7352  N   ILE A 462      58.760  20.721 -80.153  1.00  2.80           N  
ATOM   7353  CA  ILE A 462      59.299  19.739 -79.208  1.00  2.80           C  
ATOM   7354  C   ILE A 462      60.821  19.786 -79.138  1.00  2.80           C  
ATOM   7355  O   ILE A 462      61.415  19.802 -78.048  1.00  2.80           O  
ATOM   7356  CB  ILE A 462      58.854  18.316 -79.592  1.00  2.80           C  
ATOM   7357  CG1 ILE A 462      57.339  18.169 -79.396  1.00  2.80           C  
ATOM   7358  CG2 ILE A 462      59.624  17.273 -78.786  1.00  2.80           C  
ATOM   7359  CD1 ILE A 462      56.760  16.934 -80.051  1.00  2.80           C  
ATOM   7360  H   ILE A 462      58.235  20.387 -80.962  1.00  2.80           H  
ATOM   7361  HA  ILE A 462      58.902  19.967 -78.216  1.00  2.80           H  
ATOM   7362  HB  ILE A 462      59.055  18.165 -80.654  1.00  2.80           H  
ATOM   7363 1HG1 ILE A 462      57.133  18.116 -78.326  1.00  2.80           H  
ATOM   7364 2HG1 ILE A 462      56.844  19.045 -79.789  1.00  2.80           H  
ATOM   7365 1HG2 ILE A 462      59.308  16.277 -79.090  1.00  2.80           H  
ATOM   7366 2HG2 ILE A 462      60.693  17.382 -78.968  1.00  2.80           H  
ATOM   7367 3HG2 ILE A 462      59.422  17.411 -77.724  1.00  2.80           H  
ATOM   7368 1HD1 ILE A 462      55.688  16.893 -79.864  1.00  2.80           H  
ATOM   7369 2HD1 ILE A 462      56.936  16.980 -81.121  1.00  2.80           H  
ATOM   7370 3HD1 ILE A 462      57.235  16.045 -79.640  1.00  2.80           H  
ATOM   7371  N   GLY A 463      61.473  19.808 -80.304  1.00  2.72           N  
ATOM   7372  CA  GLY A 463      62.926  19.890 -80.344  1.00  2.72           C  
ATOM   7373  C   GLY A 463      63.388  21.200 -79.713  1.00  2.72           C  
ATOM   7374  O   GLY A 463      64.358  21.230 -78.942  1.00  2.72           O  
ATOM   7375  H   GLY A 463      60.952  19.773 -81.181  1.00  2.72           H  
ATOM   7376 1HA  GLY A 463      63.360  19.043 -79.816  1.00  2.72           H  
ATOM   7377 2HA  GLY A 463      63.264  19.839 -81.381  1.00  2.72           H  
ATOM   7378  N   SER A 464      62.644  22.280 -79.997  1.00  2.65           N  
ATOM   7379  CA  SER A 464      62.970  23.596 -79.488  1.00  2.65           C  
ATOM   7380  C   SER A 464      62.859  23.613 -77.973  1.00  2.65           C  
ATOM   7381  O   SER A 464      63.786  24.047 -77.290  1.00  2.65           O  
ATOM   7382  CB  SER A 464      61.991  24.624 -80.054  1.00  2.65           C  
ATOM   7383  OG  SER A 464      62.077  24.703 -81.457  1.00  2.65           O  
ATOM   7384  H   SER A 464      61.859  22.195 -80.640  1.00  2.65           H  
ATOM   7385  HA  SER A 464      63.992  23.838 -79.772  1.00  2.65           H  
ATOM   7386 1HB  SER A 464      60.986  24.372 -79.767  1.00  2.65           H  
ATOM   7387 2HB  SER A 464      62.214  25.603 -79.622  1.00  2.65           H  
ATOM   7388  HG  SER A 464      61.759  23.839 -81.792  1.00  2.65           H  
ATOM   7389  N   GLN A 465      61.766  23.053 -77.444  1.00  2.59           N  
ATOM   7390  CA  GLN A 465      61.536  23.018 -76.008  1.00  2.59           C  
ATOM   7391  C   GLN A 465      62.608  22.239 -75.296  1.00  2.59           C  
ATOM   7392  O   GLN A 465      63.140  22.685 -74.276  1.00  2.59           O  
ATOM   7393  CB  GLN A 465      60.200  22.351 -75.675  1.00  2.59           C  
ATOM   7394  CG  GLN A 465      59.859  22.377 -74.182  1.00  2.59           C  
ATOM   7395  CD  GLN A 465      58.482  21.797 -73.856  1.00  2.59           C  
ATOM   7396  OE1 GLN A 465      57.945  20.940 -74.570  1.00  2.59           O  
ATOM   7397  NE2 GLN A 465      57.902  22.273 -72.760  1.00  2.59           N  
ATOM   7398  H   GLN A 465      61.044  22.690 -78.061  1.00  2.59           H  
ATOM   7399  HA  GLN A 465      61.538  24.039 -75.630  1.00  2.59           H  
ATOM   7400 1HB  GLN A 465      59.411  22.774 -76.254  1.00  2.59           H  
ATOM   7401 2HB  GLN A 465      60.256  21.303 -75.971  1.00  2.59           H  
ATOM   7402 1HG  GLN A 465      60.609  21.793 -73.647  1.00  2.59           H  
ATOM   7403 2HG  GLN A 465      59.880  23.411 -73.837  1.00  2.59           H  
ATOM   7404 1HE2 GLN A 465      56.997  21.945 -72.480  1.00  2.59           H  
ATOM   7405 2HE2 GLN A 465      58.364  22.970 -72.207  1.00  2.59           H  
ATOM   7406  N   THR A 466      62.941  21.074 -75.848  1.00  2.55           N  
ATOM   7407  CA  THR A 466      63.893  20.185 -75.226  1.00  2.55           C  
ATOM   7408  C   THR A 466      65.254  20.872 -75.151  1.00  2.55           C  
ATOM   7409  O   THR A 466      65.911  20.858 -74.106  1.00  2.55           O  
ATOM   7410  CB  THR A 466      63.991  18.879 -76.024  1.00  2.55           C  
ATOM   7411  OG1 THR A 466      62.690  18.269 -76.101  1.00  2.55           O  
ATOM   7412  CG2 THR A 466      64.912  17.920 -75.302  1.00  2.55           C  
ATOM   7413  H   THR A 466      62.477  20.769 -76.707  1.00  2.55           H  
ATOM   7414  HA  THR A 466      63.559  19.962 -74.213  1.00  2.55           H  
ATOM   7415  HB  THR A 466      64.363  19.086 -77.031  1.00  2.55           H  
ATOM   7416  HG1 THR A 466      62.103  18.855 -76.647  1.00  2.55           H  
ATOM   7417 1HG2 THR A 466      64.977  16.986 -75.855  1.00  2.55           H  
ATOM   7418 2HG2 THR A 466      65.874  18.363 -75.209  1.00  2.55           H  
ATOM   7419 3HG2 THR A 466      64.514  17.726 -74.307  1.00  2.55           H  
ATOM   7420  N   LEU A 467      65.674  21.507 -76.250  1.00  2.52           N  
ATOM   7421  CA  LEU A 467      66.942  22.214 -76.234  1.00  2.52           C  
ATOM   7422  C   LEU A 467      66.924  23.350 -75.243  1.00  2.52           C  
ATOM   7423  O   LEU A 467      67.884  23.549 -74.511  1.00  2.52           O  
ATOM   7424  CB  LEU A 467      67.309  22.824 -77.576  1.00  2.52           C  
ATOM   7425  CG  LEU A 467      68.636  23.616 -77.505  1.00  2.52           C  
ATOM   7426  CD1 LEU A 467      69.786  22.689 -77.115  1.00  2.52           C  
ATOM   7427  CD2 LEU A 467      68.914  24.303 -78.777  1.00  2.52           C  
ATOM   7428  H   LEU A 467      65.110  21.497 -77.105  1.00  2.52           H  
ATOM   7429  HA  LEU A 467      67.723  21.513 -75.946  1.00  2.52           H  
ATOM   7430 1HB  LEU A 467      67.384  22.053 -78.293  1.00  2.52           H  
ATOM   7431 2HB  LEU A 467      66.511  23.507 -77.885  1.00  2.52           H  
ATOM   7432  HG  LEU A 467      68.529  24.348 -76.748  1.00  2.52           H  
ATOM   7433 1HD1 LEU A 467      70.706  23.263 -77.024  1.00  2.52           H  
ATOM   7434 2HD1 LEU A 467      69.568  22.208 -76.161  1.00  2.52           H  
ATOM   7435 3HD1 LEU A 467      69.916  21.942 -77.873  1.00  2.52           H  
ATOM   7436 1HD2 LEU A 467      69.834  24.880 -78.686  1.00  2.52           H  
ATOM   7437 2HD2 LEU A 467      69.022  23.582 -79.579  1.00  2.52           H  
ATOM   7438 3HD2 LEU A 467      68.080  24.969 -78.975  1.00  2.52           H  
ATOM   7439  N   GLN A 468      65.866  24.146 -75.259  1.00  2.53           N  
ATOM   7440  CA  GLN A 468      65.802  25.309 -74.400  1.00  2.53           C  
ATOM   7441  C   GLN A 468      65.827  24.921 -72.929  1.00  2.53           C  
ATOM   7442  O   GLN A 468      66.484  25.589 -72.126  1.00  2.53           O  
ATOM   7443  CB  GLN A 468      64.591  26.132 -74.800  1.00  2.53           C  
ATOM   7444  CG  GLN A 468      64.830  26.748 -76.175  1.00  2.53           C  
ATOM   7445  CD  GLN A 468      63.656  27.431 -76.799  1.00  2.53           C  
ATOM   7446  OE1 GLN A 468      63.778  27.846 -77.939  1.00  2.53           O  
ATOM   7447  NE2 GLN A 468      62.562  27.587 -76.096  1.00  2.53           N  
ATOM   7448  H   GLN A 468      65.086  23.952 -75.889  1.00  2.53           H  
ATOM   7449  HA  GLN A 468      66.681  25.914 -74.589  1.00  2.53           H  
ATOM   7450 1HB  GLN A 468      63.707  25.489 -74.849  1.00  2.53           H  
ATOM   7451 2HB  GLN A 468      64.409  26.913 -74.070  1.00  2.53           H  
ATOM   7452 1HG  GLN A 468      65.625  27.486 -76.076  1.00  2.53           H  
ATOM   7453 2HG  GLN A 468      65.164  25.971 -76.848  1.00  2.53           H  
ATOM   7454 1HE2 GLN A 468      61.761  28.094 -76.507  1.00  2.53           H  
ATOM   7455 2HE2 GLN A 468      62.518  27.241 -75.160  1.00  2.53           H  
ATOM   7456  N   GLU A 469      65.171  23.813 -72.560  1.00  2.56           N  
ATOM   7457  CA  GLU A 469      65.254  23.385 -71.171  1.00  2.56           C  
ATOM   7458  C   GLU A 469      66.727  23.129 -70.850  1.00  2.56           C  
ATOM   7459  O   GLU A 469      67.250  23.619 -69.846  1.00  2.56           O  
ATOM   7460  CB  GLU A 469      64.418  22.126 -70.906  1.00  2.56           C  
ATOM   7461  CG  GLU A 469      64.425  21.697 -69.434  1.00  2.56           C  
ATOM   7462  CD  GLU A 469      63.570  20.475 -69.111  1.00  2.56           C  
ATOM   7463  OE1 GLU A 469      62.992  19.907 -70.006  1.00  2.56           O  
ATOM   7464  OE2 GLU A 469      63.489  20.130 -67.955  1.00  2.56           O  
ATOM   7465  H   GLU A 469      64.609  23.288 -73.232  1.00  2.56           H  
ATOM   7466  HA  GLU A 469      64.894  24.187 -70.529  1.00  2.56           H  
ATOM   7467 1HB  GLU A 469      63.389  22.294 -71.223  1.00  2.56           H  
ATOM   7468 2HB  GLU A 469      64.814  21.300 -71.502  1.00  2.56           H  
ATOM   7469 1HG  GLU A 469      65.449  21.479 -69.175  1.00  2.56           H  
ATOM   7470 2HG  GLU A 469      64.098  22.535 -68.821  1.00  2.56           H  
ATOM   7471  N   VAL A 470      67.418  22.430 -71.753  1.00  2.61           N  
ATOM   7472  CA  VAL A 470      68.835  22.141 -71.591  1.00  2.61           C  
ATOM   7473  C   VAL A 470      69.705  23.386 -71.524  1.00  2.61           C  
ATOM   7474  O   VAL A 470      70.577  23.495 -70.660  1.00  2.61           O  
ATOM   7475  CB  VAL A 470      69.317  21.239 -72.733  1.00  2.61           C  
ATOM   7476  CG1 VAL A 470      70.788  21.150 -72.726  1.00  2.61           C  
ATOM   7477  CG2 VAL A 470      68.734  19.884 -72.531  1.00  2.61           C  
ATOM   7478  H   VAL A 470      66.931  22.058 -72.573  1.00  2.61           H  
ATOM   7479  HA  VAL A 470      68.958  21.592 -70.658  1.00  2.61           H  
ATOM   7480  HB  VAL A 470      69.010  21.636 -73.681  1.00  2.61           H  
ATOM   7481 1HG1 VAL A 470      71.129  20.493 -73.526  1.00  2.61           H  
ATOM   7482 2HG1 VAL A 470      71.223  22.141 -72.861  1.00  2.61           H  
ATOM   7483 3HG1 VAL A 470      71.069  20.756 -71.784  1.00  2.61           H  
ATOM   7484 1HG2 VAL A 470      69.080  19.252 -73.316  1.00  2.61           H  
ATOM   7485 2HG2 VAL A 470      69.061  19.487 -71.570  1.00  2.61           H  
ATOM   7486 3HG2 VAL A 470      67.647  19.942 -72.547  1.00  2.61           H  
ATOM   7487  N   LEU A 471      69.447  24.360 -72.389  1.00  2.70           N  
ATOM   7488  CA  LEU A 471      70.263  25.559 -72.386  1.00  2.70           C  
ATOM   7489  C   LEU A 471      70.151  26.259 -71.040  1.00  2.70           C  
ATOM   7490  O   LEU A 471      71.157  26.719 -70.499  1.00  2.70           O  
ATOM   7491  CB  LEU A 471      69.791  26.534 -73.475  1.00  2.70           C  
ATOM   7492  CG  LEU A 471      69.994  26.106 -74.949  1.00  2.70           C  
ATOM   7493  CD1 LEU A 471      69.320  27.127 -75.868  1.00  2.70           C  
ATOM   7494  CD2 LEU A 471      71.439  25.960 -75.288  1.00  2.70           C  
ATOM   7495  H   LEU A 471      68.710  24.236 -73.075  1.00  2.70           H  
ATOM   7496  HA  LEU A 471      71.297  25.282 -72.557  1.00  2.70           H  
ATOM   7497 1HB  LEU A 471      68.721  26.683 -73.332  1.00  2.70           H  
ATOM   7498 2HB  LEU A 471      70.267  27.472 -73.325  1.00  2.70           H  
ATOM   7499  HG  LEU A 471      69.533  25.170 -75.080  1.00  2.70           H  
ATOM   7500 1HD1 LEU A 471      69.431  26.813 -76.903  1.00  2.70           H  
ATOM   7501 2HD1 LEU A 471      68.267  27.201 -75.629  1.00  2.70           H  
ATOM   7502 3HD1 LEU A 471      69.787  28.097 -75.733  1.00  2.70           H  
ATOM   7503 1HD2 LEU A 471      71.539  25.635 -76.318  1.00  2.70           H  
ATOM   7504 2HD2 LEU A 471      71.944  26.901 -75.162  1.00  2.70           H  
ATOM   7505 3HD2 LEU A 471      71.861  25.221 -74.640  1.00  2.70           H  
ATOM   7506  N   ASP A 472      68.943  26.293 -70.472  1.00  2.82           N  
ATOM   7507  CA  ASP A 472      68.728  26.946 -69.186  1.00  2.82           C  
ATOM   7508  C   ASP A 472      69.282  26.162 -67.999  1.00  2.82           C  
ATOM   7509  O   ASP A 472      69.880  26.745 -67.089  1.00  2.82           O  
ATOM   7510  CB  ASP A 472      67.248  27.211 -68.980  1.00  2.82           C  
ATOM   7511  CG  ASP A 472      66.719  28.313 -69.891  1.00  2.82           C  
ATOM   7512  OD1 ASP A 472      67.503  29.035 -70.477  1.00  2.82           O  
ATOM   7513  OD2 ASP A 472      65.516  28.454 -69.970  1.00  2.82           O  
ATOM   7514  H   ASP A 472      68.143  25.888 -70.966  1.00  2.82           H  
ATOM   7515  HA  ASP A 472      69.236  27.907 -69.215  1.00  2.82           H  
ATOM   7516 1HB  ASP A 472      66.690  26.288 -69.185  1.00  2.82           H  
ATOM   7517 2HB  ASP A 472      67.066  27.483 -67.943  1.00  2.82           H  
ATOM   7518  N   ILE A 473      69.155  24.834 -68.019  1.00  2.94           N  
ATOM   7519  CA  ILE A 473      69.678  24.063 -66.894  1.00  2.94           C  
ATOM   7520  C   ILE A 473      71.175  24.275 -66.838  1.00  2.94           C  
ATOM   7521  O   ILE A 473      71.749  24.533 -65.770  1.00  2.94           O  
ATOM   7522  CB  ILE A 473      69.456  22.545 -67.080  1.00  2.94           C  
ATOM   7523  CG1 ILE A 473      67.983  22.175 -66.998  1.00  2.94           C  
ATOM   7524  CG2 ILE A 473      70.236  21.783 -65.972  1.00  2.94           C  
ATOM   7525  CD1 ILE A 473      67.716  20.766 -67.507  1.00  2.94           C  
ATOM   7526  H   ILE A 473      68.652  24.374 -68.779  1.00  2.94           H  
ATOM   7527  HA  ILE A 473      69.225  24.406 -65.973  1.00  2.94           H  
ATOM   7528  HB  ILE A 473      69.814  22.244 -68.064  1.00  2.94           H  
ATOM   7529 1HG1 ILE A 473      67.665  22.229 -65.961  1.00  2.94           H  
ATOM   7530 2HG1 ILE A 473      67.395  22.880 -67.571  1.00  2.94           H  
ATOM   7531 1HG2 ILE A 473      70.101  20.711 -66.100  1.00  2.94           H  
ATOM   7532 2HG2 ILE A 473      71.295  22.019 -66.031  1.00  2.94           H  
ATOM   7533 3HG2 ILE A 473      69.862  22.081 -64.993  1.00  2.94           H  
ATOM   7534 1HD1 ILE A 473      66.652  20.537 -67.414  1.00  2.94           H  
ATOM   7535 2HD1 ILE A 473      68.008  20.701 -68.555  1.00  2.94           H  
ATOM   7536 3HD1 ILE A 473      68.290  20.048 -66.931  1.00  2.94           H  
ATOM   7537  N   PHE A 474      71.802  24.159 -68.005  1.00  3.05           N  
ATOM   7538  CA  PHE A 474      73.231  24.294 -68.139  1.00  3.05           C  
ATOM   7539  C   PHE A 474      73.680  25.719 -67.821  1.00  3.05           C  
ATOM   7540  O   PHE A 474      74.684  25.925 -67.135  1.00  3.05           O  
ATOM   7541  CB  PHE A 474      73.637  23.875 -69.542  1.00  3.05           C  
ATOM   7542  CG  PHE A 474      73.389  22.380 -69.799  1.00  3.05           C  
ATOM   7543  CD1 PHE A 474      72.668  21.621 -68.908  1.00  3.05           C  
ATOM   7544  CD2 PHE A 474      73.905  21.745 -70.887  1.00  3.05           C  
ATOM   7545  CE1 PHE A 474      72.446  20.280 -69.115  1.00  3.05           C  
ATOM   7546  CE2 PHE A 474      73.713  20.408 -71.112  1.00  3.05           C  
ATOM   7547  CZ  PHE A 474      72.971  19.665 -70.222  1.00  3.05           C  
ATOM   7548  H   PHE A 474      71.260  23.958 -68.849  1.00  3.05           H  
ATOM   7549  HA  PHE A 474      73.706  23.612 -67.430  1.00  3.05           H  
ATOM   7550 1HB  PHE A 474      73.041  24.440 -70.254  1.00  3.05           H  
ATOM   7551 2HB  PHE A 474      74.665  24.111 -69.735  1.00  3.05           H  
ATOM   7552  HD1 PHE A 474      72.270  22.086 -68.039  1.00  3.05           H  
ATOM   7553  HD2 PHE A 474      74.489  22.310 -71.564  1.00  3.05           H  
ATOM   7554  HE1 PHE A 474      71.866  19.709 -68.395  1.00  3.05           H  
ATOM   7555  HE2 PHE A 474      74.147  19.939 -71.989  1.00  3.05           H  
ATOM   7556  HZ  PHE A 474      72.809  18.599 -70.391  1.00  3.05           H  
ATOM   7557  N   ALA A 475      72.903  26.722 -68.260  1.00  3.13           N  
ATOM   7558  CA  ALA A 475      73.227  28.122 -68.000  1.00  3.13           C  
ATOM   7559  C   ALA A 475      73.306  28.396 -66.510  1.00  3.13           C  
ATOM   7560  O   ALA A 475      74.063  29.260 -66.081  1.00  3.13           O  
ATOM   7561  CB  ALA A 475      72.201  29.043 -68.619  1.00  3.13           C  
ATOM   7562  H   ALA A 475      72.086  26.527 -68.837  1.00  3.13           H  
ATOM   7563  HA  ALA A 475      74.204  28.325 -68.437  1.00  3.13           H  
ATOM   7564 1HB  ALA A 475      72.479  30.076 -68.429  1.00  3.13           H  
ATOM   7565 2HB  ALA A 475      72.156  28.868 -69.691  1.00  3.13           H  
ATOM   7566 3HB  ALA A 475      71.232  28.837 -68.174  1.00  3.13           H  
ATOM   7567  N   ASN A 476      72.498  27.695 -65.720  1.00  3.15           N  
ATOM   7568  CA  ASN A 476      72.532  27.872 -64.279  1.00  3.15           C  
ATOM   7569  C   ASN A 476      73.677  27.065 -63.630  1.00  3.15           C  
ATOM   7570  O   ASN A 476      74.504  27.615 -62.885  1.00  3.15           O  
ATOM   7571  CB  ASN A 476      71.191  27.474 -63.692  1.00  3.15           C  
ATOM   7572  CG  ASN A 476      70.098  28.461 -64.015  1.00  3.15           C  
ATOM   7573  OD1 ASN A 476      70.359  29.625 -64.346  1.00  3.15           O  
ATOM   7574  ND2 ASN A 476      68.868  28.020 -63.922  1.00  3.15           N  
ATOM   7575  H   ASN A 476      71.835  27.037 -66.137  1.00  3.15           H  
ATOM   7576  HA  ASN A 476      72.709  28.926 -64.065  1.00  3.15           H  
ATOM   7577 1HB  ASN A 476      70.900  26.498 -64.096  1.00  3.15           H  
ATOM   7578 2HB  ASN A 476      71.275  27.371 -62.616  1.00  3.15           H  
ATOM   7579 1HD2 ASN A 476      68.104  28.632 -64.124  1.00  3.15           H  
ATOM   7580 2HD2 ASN A 476      68.696  27.075 -63.654  1.00  3.15           H  
ATOM   7581  N   GLN A 477      73.742  25.759 -63.929  1.00  3.11           N  
ATOM   7582  CA  GLN A 477      74.741  24.908 -63.279  1.00  3.11           C  
ATOM   7583  C   GLN A 477      76.183  25.216 -63.682  1.00  3.11           C  
ATOM   7584  O   GLN A 477      77.091  25.156 -62.849  1.00  3.11           O  
ATOM   7585  CB  GLN A 477      74.481  23.416 -63.564  1.00  3.11           C  
ATOM   7586  CG  GLN A 477      73.229  22.786 -62.908  1.00  3.11           C  
ATOM   7587  CD  GLN A 477      73.136  21.273 -63.239  1.00  3.11           C  
ATOM   7588  OE1 GLN A 477      74.143  20.672 -63.642  1.00  3.11           O  
ATOM   7589  NE2 GLN A 477      71.972  20.660 -63.074  1.00  3.11           N  
ATOM   7590  H   GLN A 477      73.074  25.350 -64.584  1.00  3.11           H  
ATOM   7591  HA  GLN A 477      74.656  25.058 -62.200  1.00  3.11           H  
ATOM   7592 1HB  GLN A 477      74.369  23.289 -64.643  1.00  3.11           H  
ATOM   7593 2HB  GLN A 477      75.348  22.834 -63.255  1.00  3.11           H  
ATOM   7594 1HG  GLN A 477      73.300  22.900 -61.822  1.00  3.11           H  
ATOM   7595 2HG  GLN A 477      72.334  23.284 -63.287  1.00  3.11           H  
ATOM   7596 1HE2 GLN A 477      71.882  19.677 -63.266  1.00  3.11           H  
ATOM   7597 2HE2 GLN A 477      71.159  21.159 -62.738  1.00  3.11           H  
ATOM   7598  N   MET A 478      76.429  25.534 -64.954  1.00  3.02           N  
ATOM   7599  CA  MET A 478      77.802  25.753 -65.381  1.00  3.02           C  
ATOM   7600  C   MET A 478      78.487  26.904 -64.671  1.00  3.02           C  
ATOM   7601  O   MET A 478      79.496  26.655 -64.011  1.00  3.02           O  
ATOM   7602  CB  MET A 478      77.941  25.825 -66.906  1.00  3.02           C  
ATOM   7603  CG  MET A 478      79.340  26.070 -67.445  1.00  3.02           C  
ATOM   7604  SD  MET A 478      79.844  27.798 -67.464  1.00  3.02           S  
ATOM   7605  CE  MET A 478      78.811  28.428 -68.745  1.00  3.02           C  
ATOM   7606  H   MET A 478      75.679  25.611 -65.639  1.00  3.02           H  
ATOM   7607  HA  MET A 478      78.363  24.864 -65.100  1.00  3.02           H  
ATOM   7608 1HB  MET A 478      77.726  24.869 -67.258  1.00  3.02           H  
ATOM   7609 2HB  MET A 478      77.228  26.447 -67.398  1.00  3.02           H  
ATOM   7610 1HG  MET A 478      80.033  25.524 -66.855  1.00  3.02           H  
ATOM   7611 2HG  MET A 478      79.398  25.687 -68.451  1.00  3.02           H  
ATOM   7612 1HE  MET A 478      79.001  29.486 -68.887  1.00  3.02           H  
ATOM   7613 2HE  MET A 478      79.018  27.899 -69.640  1.00  3.02           H  
ATOM   7614 3HE  MET A 478      77.767  28.275 -68.491  1.00  3.02           H  
ATOM   7615  N   PRO A 479      78.031  28.174 -64.768  1.00  2.89           N  
ATOM   7616  CA  PRO A 479      78.653  29.282 -64.103  1.00  2.89           C  
ATOM   7617  C   PRO A 479      78.781  29.013 -62.635  1.00  2.89           C  
ATOM   7618  O   PRO A 479      79.774  29.396 -62.044  1.00  2.89           O  
ATOM   7619  CB  PRO A 479      77.691  30.433 -64.356  1.00  2.89           C  
ATOM   7620  CG  PRO A 479      77.021  30.060 -65.612  1.00  2.89           C  
ATOM   7621  CD  PRO A 479      76.826  28.559 -65.472  1.00  2.89           C  
ATOM   7622  HA  PRO A 479      79.640  29.479 -64.559  1.00  2.89           H  
ATOM   7623 1HB  PRO A 479      76.990  30.541 -63.509  1.00  2.89           H  
ATOM   7624 2HB  PRO A 479      78.242  31.378 -64.430  1.00  2.89           H  
ATOM   7625 1HG  PRO A 479      76.086  30.618 -65.727  1.00  2.89           H  
ATOM   7626 2HG  PRO A 479      77.656  30.324 -66.472  1.00  2.89           H  
ATOM   7627 1HD  PRO A 479      75.967  28.363 -64.839  1.00  2.89           H  
ATOM   7628 2HD  PRO A 479      76.697  28.167 -66.429  1.00  2.89           H  
ATOM   7629  N   LEU A 480      77.822  28.285 -62.035  1.00  2.76           N  
ATOM   7630  CA  LEU A 480      77.925  28.039 -60.609  1.00  2.76           C  
ATOM   7631  C   LEU A 480      79.140  27.170 -60.275  1.00  2.76           C  
ATOM   7632  O   LEU A 480      79.961  27.532 -59.430  1.00  2.76           O  
ATOM   7633  CB  LEU A 480      76.654  27.353 -60.126  1.00  2.76           C  
ATOM   7634  CG  LEU A 480      76.563  27.001 -58.662  1.00  2.76           C  
ATOM   7635  CD1 LEU A 480      76.579  28.266 -57.819  1.00  2.76           C  
ATOM   7636  CD2 LEU A 480      75.318  26.253 -58.470  1.00  2.76           C  
ATOM   7637  H   LEU A 480      76.988  27.949 -62.524  1.00  2.76           H  
ATOM   7638  HA  LEU A 480      78.034  28.998 -60.101  1.00  2.76           H  
ATOM   7639 1HB  LEU A 480      75.810  27.996 -60.362  1.00  2.76           H  
ATOM   7640 2HB  LEU A 480      76.533  26.430 -60.686  1.00  2.76           H  
ATOM   7641  HG  LEU A 480      77.418  26.391 -58.372  1.00  2.76           H  
ATOM   7642 1HD1 LEU A 480      76.504  28.019 -56.767  1.00  2.76           H  
ATOM   7643 2HD1 LEU A 480      77.488  28.790 -57.999  1.00  2.76           H  
ATOM   7644 3HD1 LEU A 480      75.735  28.900 -58.093  1.00  2.76           H  
ATOM   7645 1HD2 LEU A 480      75.202  25.965 -57.435  1.00  2.76           H  
ATOM   7646 2HD2 LEU A 480      74.518  26.887 -58.774  1.00  2.76           H  
ATOM   7647 3HD2 LEU A 480      75.322  25.381 -59.086  1.00  2.76           H  
ATOM   7648  N   GLN A 481      79.259  26.019 -60.936  1.00  2.65           N  
ATOM   7649  CA  GLN A 481      80.369  25.125 -60.625  1.00  2.65           C  
ATOM   7650  C   GLN A 481      81.706  25.692 -61.089  1.00  2.65           C  
ATOM   7651  O   GLN A 481      82.736  25.564 -60.413  1.00  2.65           O  
ATOM   7652  CB  GLN A 481      80.103  23.756 -61.230  1.00  2.65           C  
ATOM   7653  CG  GLN A 481      81.110  22.682 -60.854  1.00  2.65           C  
ATOM   7654  CD  GLN A 481      81.194  22.406 -59.343  1.00  2.65           C  
ATOM   7655  OE1 GLN A 481      80.273  22.641 -58.526  1.00  2.65           O  
ATOM   7656  NE2 GLN A 481      82.344  21.847 -58.955  1.00  2.65           N  
ATOM   7657  H   GLN A 481      78.569  25.760 -61.644  1.00  2.65           H  
ATOM   7658  HA  GLN A 481      80.414  25.011 -59.545  1.00  2.65           H  
ATOM   7659 1HB  GLN A 481      79.115  23.423 -60.943  1.00  2.65           H  
ATOM   7660 2HB  GLN A 481      80.102  23.851 -62.319  1.00  2.65           H  
ATOM   7661 1HG  GLN A 481      80.822  21.752 -61.348  1.00  2.65           H  
ATOM   7662 2HG  GLN A 481      82.093  22.995 -61.205  1.00  2.65           H  
ATOM   7663 1HE2 GLN A 481      82.495  21.617 -57.989  1.00  2.65           H  
ATOM   7664 2HE2 GLN A 481      83.048  21.635 -59.634  1.00  2.65           H  
ATOM   7665  N   LEU A 482      81.699  26.364 -62.228  1.00  2.58           N  
ATOM   7666  CA  LEU A 482      82.918  26.930 -62.762  1.00  2.58           C  
ATOM   7667  C   LEU A 482      83.465  27.940 -61.760  1.00  2.58           C  
ATOM   7668  O   LEU A 482      84.639  27.899 -61.371  1.00  2.58           O  
ATOM   7669  CB  LEU A 482      82.614  27.637 -64.074  1.00  2.58           C  
ATOM   7670  CG  LEU A 482      83.760  28.253 -64.776  1.00  2.58           C  
ATOM   7671  CD1 LEU A 482      84.694  27.165 -65.195  1.00  2.58           C  
ATOM   7672  CD2 LEU A 482      83.249  29.044 -65.919  1.00  2.58           C  
ATOM   7673  H   LEU A 482      80.830  26.471 -62.759  1.00  2.58           H  
ATOM   7674  HA  LEU A 482      83.649  26.132 -62.910  1.00  2.58           H  
ATOM   7675 1HB  LEU A 482      82.145  26.923 -64.755  1.00  2.58           H  
ATOM   7676 2HB  LEU A 482      81.893  28.425 -63.872  1.00  2.58           H  
ATOM   7677  HG  LEU A 482      84.293  28.879 -64.119  1.00  2.58           H  
ATOM   7678 1HD1 LEU A 482      85.561  27.590 -65.711  1.00  2.58           H  
ATOM   7679 2HD1 LEU A 482      85.022  26.623 -64.316  1.00  2.58           H  
ATOM   7680 3HD1 LEU A 482      84.175  26.483 -65.849  1.00  2.58           H  
ATOM   7681 1HD2 LEU A 482      84.077  29.502 -66.465  1.00  2.58           H  
ATOM   7682 2HD2 LEU A 482      82.713  28.380 -66.550  1.00  2.58           H  
ATOM   7683 3HD2 LEU A 482      82.574  29.823 -65.558  1.00  2.58           H  
ATOM   7684  N   THR A 483      82.576  28.825 -61.298  1.00  2.55           N  
ATOM   7685  CA  THR A 483      82.941  29.855 -60.353  1.00  2.55           C  
ATOM   7686  C   THR A 483      83.356  29.293 -58.977  1.00  2.55           C  
ATOM   7687  O   THR A 483      84.271  29.838 -58.340  1.00  2.55           O  
ATOM   7688  CB  THR A 483      81.832  30.893 -60.301  1.00  2.55           C  
ATOM   7689  OG1 THR A 483      80.626  30.239 -60.072  1.00  2.55           O  
ATOM   7690  CG2 THR A 483      81.789  31.677 -61.598  1.00  2.55           C  
ATOM   7691  H   THR A 483      81.609  28.813 -61.628  1.00  2.55           H  
ATOM   7692  HA  THR A 483      83.744  30.403 -60.760  1.00  2.55           H  
ATOM   7693  HB  THR A 483      81.998  31.556 -59.506  1.00  2.55           H  
ATOM   7694  HG1 THR A 483      79.905  30.869 -59.891  1.00  2.55           H  
ATOM   7695 1HG2 THR A 483      80.991  32.414 -61.542  1.00  2.55           H  
ATOM   7696 2HG2 THR A 483      82.741  32.183 -61.743  1.00  2.55           H  
ATOM   7697 3HG2 THR A 483      81.611  31.008 -62.432  1.00  2.55           H  
ATOM   7698  N   SER A 484      82.808  28.133 -58.578  1.00  2.56           N  
ATOM   7699  CA  SER A 484      83.223  27.516 -57.314  1.00  2.56           C  
ATOM   7700  C   SER A 484      84.675  27.120 -57.369  1.00  2.56           C  
ATOM   7701  O   SER A 484      85.444  27.358 -56.432  1.00  2.56           O  
ATOM   7702  CB  SER A 484      82.418  26.261 -56.994  1.00  2.56           C  
ATOM   7703  OG  SER A 484      81.072  26.546 -56.720  1.00  2.56           O  
ATOM   7704  H   SER A 484      82.045  27.718 -59.120  1.00  2.56           H  
ATOM   7705  HA  SER A 484      83.119  28.238 -56.525  1.00  2.56           H  
ATOM   7706 1HB  SER A 484      82.483  25.561 -57.824  1.00  2.56           H  
ATOM   7707 2HB  SER A 484      82.862  25.776 -56.130  1.00  2.56           H  
ATOM   7708  HG  SER A 484      81.079  27.355 -56.187  1.00  2.56           H  
ATOM   7709  N   ILE A 485      85.064  26.565 -58.505  1.00  2.60           N  
ATOM   7710  CA  ILE A 485      86.417  26.101 -58.644  1.00  2.60           C  
ATOM   7711  C   ILE A 485      87.407  27.269 -58.594  1.00  2.60           C  
ATOM   7712  O   ILE A 485      88.366  27.210 -57.828  1.00  2.60           O  
ATOM   7713  CB  ILE A 485      86.551  25.211 -59.874  1.00  2.60           C  
ATOM   7714  CG1 ILE A 485      85.747  23.915 -59.654  1.00  2.60           C  
ATOM   7715  CG2 ILE A 485      88.038  24.882 -60.121  1.00  2.60           C  
ATOM   7716  CD1 ILE A 485      85.585  23.079 -60.915  1.00  2.60           C  
ATOM   7717  H   ILE A 485      84.384  26.418 -59.256  1.00  2.60           H  
ATOM   7718  HA  ILE A 485      86.636  25.468 -57.813  1.00  2.60           H  
ATOM   7719  HB  ILE A 485      86.089  25.706 -60.699  1.00  2.60           H  
ATOM   7720 1HG1 ILE A 485      86.233  23.323 -58.891  1.00  2.60           H  
ATOM   7721 2HG1 ILE A 485      84.747  24.187 -59.297  1.00  2.60           H  
ATOM   7722 1HG2 ILE A 485      88.132  24.243 -60.998  1.00  2.60           H  
ATOM   7723 2HG2 ILE A 485      88.581  25.808 -60.285  1.00  2.60           H  
ATOM   7724 3HG2 ILE A 485      88.450  24.368 -59.253  1.00  2.60           H  
ATOM   7725 1HD1 ILE A 485      85.000  22.189 -60.697  1.00  2.60           H  
ATOM   7726 2HD1 ILE A 485      85.070  23.671 -61.683  1.00  2.60           H  
ATOM   7727 3HD1 ILE A 485      86.565  22.788 -61.281  1.00  2.60           H  
ATOM   7728  N   TYR A 486      87.139  28.384 -59.280  1.00  2.67           N  
ATOM   7729  CA  TYR A 486      88.112  29.498 -59.200  1.00  2.67           C  
ATOM   7730  C   TYR A 486      88.292  29.909 -57.749  1.00  2.67           C  
ATOM   7731  O   TYR A 486      89.392  30.272 -57.318  1.00  2.67           O  
ATOM   7732  CB  TYR A 486      87.619  30.785 -59.790  1.00  2.67           C  
ATOM   7733  CG  TYR A 486      87.430  31.003 -61.199  1.00  2.67           C  
ATOM   7734  CD1 TYR A 486      86.263  30.664 -61.621  1.00  2.67           C  
ATOM   7735  CD2 TYR A 486      88.329  31.641 -62.022  1.00  2.67           C  
ATOM   7736  CE1 TYR A 486      85.827  30.916 -62.859  1.00  2.67           C  
ATOM   7737  CE2 TYR A 486      87.932  31.897 -63.315  1.00  2.67           C  
ATOM   7738  CZ  TYR A 486      86.645  31.538 -63.728  1.00  2.67           C  
ATOM   7739  OH  TYR A 486      86.182  31.784 -64.991  1.00  2.67           O  
ATOM   7740  H   TYR A 486      86.309  28.422 -59.881  1.00  2.67           H  
ATOM   7741  HA  TYR A 486      89.068  29.185 -59.617  1.00  2.67           H  
ATOM   7742 1HB  TYR A 486      86.659  30.890 -59.364  1.00  2.67           H  
ATOM   7743 2HB  TYR A 486      88.224  31.605 -59.406  1.00  2.67           H  
ATOM   7744  HD1 TYR A 486      85.672  30.182 -60.908  1.00  2.67           H  
ATOM   7745  HD2 TYR A 486      89.310  31.948 -61.673  1.00  2.67           H  
ATOM   7746  HE1 TYR A 486      84.831  30.629 -63.145  1.00  2.67           H  
ATOM   7747  HE2 TYR A 486      88.600  32.388 -63.985  1.00  2.67           H  
ATOM   7748  HH  TYR A 486      86.913  32.090 -65.550  1.00  2.67           H  
ATOM   7749  N   GLY A 487      87.182  29.931 -57.005  1.00  2.74           N  
ATOM   7750  CA  GLY A 487      87.247  30.303 -55.607  1.00  2.74           C  
ATOM   7751  C   GLY A 487      88.120  29.362 -54.803  1.00  2.74           C  
ATOM   7752  O   GLY A 487      88.840  29.799 -53.905  1.00  2.74           O  
ATOM   7753  H   GLY A 487      86.281  29.670 -57.416  1.00  2.74           H  
ATOM   7754 1HA  GLY A 487      87.690  31.278 -55.538  1.00  2.74           H  
ATOM   7755 2HA  GLY A 487      86.246  30.360 -55.195  1.00  2.74           H  
ATOM   7756  N   TYR A 488      88.109  28.071 -55.138  1.00  2.79           N  
ATOM   7757  CA  TYR A 488      88.956  27.122 -54.420  1.00  2.79           C  
ATOM   7758  C   TYR A 488      90.418  27.489 -54.646  1.00  2.79           C  
ATOM   7759  O   TYR A 488      91.256  27.487 -53.733  1.00  2.79           O  
ATOM   7760  CB  TYR A 488      88.729  25.701 -54.946  1.00  2.79           C  
ATOM   7761  CG  TYR A 488      87.371  25.178 -54.690  1.00  2.79           C  
ATOM   7762  CD1 TYR A 488      86.857  24.257 -55.546  1.00  2.79           C  
ATOM   7763  CD2 TYR A 488      86.622  25.632 -53.629  1.00  2.79           C  
ATOM   7764  CE1 TYR A 488      85.592  23.784 -55.379  1.00  2.79           C  
ATOM   7765  CE2 TYR A 488      85.350  25.155 -53.446  1.00  2.79           C  
ATOM   7766  CZ  TYR A 488      84.837  24.232 -54.333  1.00  2.79           C  
ATOM   7767  OH  TYR A 488      83.577  23.763 -54.182  1.00  2.79           O  
ATOM   7768  H   TYR A 488      87.476  27.749 -55.877  1.00  2.79           H  
ATOM   7769  HA  TYR A 488      88.736  27.185 -53.358  1.00  2.79           H  
ATOM   7770 1HB  TYR A 488      88.900  25.674 -56.018  1.00  2.79           H  
ATOM   7771 2HB  TYR A 488      89.449  25.026 -54.504  1.00  2.79           H  
ATOM   7772  HD1 TYR A 488      87.461  23.910 -56.382  1.00  2.79           H  
ATOM   7773  HD2 TYR A 488      87.033  26.372 -52.945  1.00  2.79           H  
ATOM   7774  HE1 TYR A 488      85.185  23.056 -56.080  1.00  2.79           H  
ATOM   7775  HE2 TYR A 488      84.751  25.513 -52.618  1.00  2.79           H  
ATOM   7776  HH  TYR A 488      83.197  24.145 -53.396  1.00  2.79           H  
ATOM   7777  N   LEU A 489      90.690  27.871 -55.878  1.00  2.80           N  
ATOM   7778  CA  LEU A 489      92.014  28.217 -56.330  1.00  2.80           C  
ATOM   7779  C   LEU A 489      92.550  29.467 -55.646  1.00  2.80           C  
ATOM   7780  O   LEU A 489      93.612  29.422 -55.007  1.00  2.80           O  
ATOM   7781  CB  LEU A 489      91.959  28.405 -57.846  1.00  2.80           C  
ATOM   7782  CG  LEU A 489      92.241  27.208 -58.649  1.00  2.80           C  
ATOM   7783  CD1 LEU A 489      91.273  26.110 -58.347  1.00  2.80           C  
ATOM   7784  CD2 LEU A 489      92.194  27.577 -60.108  1.00  2.80           C  
ATOM   7785  H   LEU A 489      89.922  27.864 -56.555  1.00  2.80           H  
ATOM   7786  HA  LEU A 489      92.679  27.388 -56.099  1.00  2.80           H  
ATOM   7787 1HB  LEU A 489      90.967  28.693 -58.105  1.00  2.80           H  
ATOM   7788 2HB  LEU A 489      92.619  29.191 -58.150  1.00  2.80           H  
ATOM   7789  HG  LEU A 489      93.161  26.868 -58.381  1.00  2.80           H  
ATOM   7790 1HD1 LEU A 489      91.527  25.244 -58.921  1.00  2.80           H  
ATOM   7791 2HD1 LEU A 489      91.303  25.861 -57.288  1.00  2.80           H  
ATOM   7792 3HD1 LEU A 489      90.314  26.425 -58.614  1.00  2.80           H  
ATOM   7793 1HD2 LEU A 489      92.403  26.725 -60.713  1.00  2.80           H  
ATOM   7794 2HD2 LEU A 489      91.205  27.953 -60.352  1.00  2.80           H  
ATOM   7795 3HD2 LEU A 489      92.933  28.342 -60.305  1.00  2.80           H  
ATOM   7796  N   GLN A 490      91.816  30.573 -55.735  1.00  2.76           N  
ATOM   7797  CA  GLN A 490      92.284  31.785 -55.079  1.00  2.76           C  
ATOM   7798  C   GLN A 490      92.315  31.654 -53.564  1.00  2.76           C  
ATOM   7799  O   GLN A 490      93.275  32.068 -52.910  1.00  2.76           O  
ATOM   7800  CB  GLN A 490      91.368  32.979 -55.382  1.00  2.76           C  
ATOM   7801  CG  GLN A 490      91.414  33.502 -56.750  1.00  2.76           C  
ATOM   7802  CD  GLN A 490      90.443  34.678 -56.985  1.00  2.76           C  
ATOM   7803  OE1 GLN A 490      90.167  35.555 -56.140  1.00  2.76           O  
ATOM   7804  NE2 GLN A 490      89.911  34.687 -58.160  1.00  2.76           N  
ATOM   7805  H   GLN A 490      90.941  30.558 -56.261  1.00  2.76           H  
ATOM   7806  HA  GLN A 490      93.293  32.001 -55.433  1.00  2.76           H  
ATOM   7807 1HB  GLN A 490      90.349  32.652 -55.239  1.00  2.76           H  
ATOM   7808 2HB  GLN A 490      91.560  33.788 -54.677  1.00  2.76           H  
ATOM   7809 1HG  GLN A 490      92.433  33.832 -56.982  1.00  2.76           H  
ATOM   7810 2HG  GLN A 490      91.125  32.684 -57.412  1.00  2.76           H  
ATOM   7811 1HE2 GLN A 490      89.267  35.403 -58.421  1.00  2.76           H  
ATOM   7812 2HE2 GLN A 490      90.141  33.976 -58.813  1.00  2.76           H  
ATOM   7813  N   ALA A 491      91.271  31.082 -52.984  1.00  2.70           N  
ATOM   7814  CA  ALA A 491      91.178  31.047 -51.543  1.00  2.70           C  
ATOM   7815  C   ALA A 491      92.225  30.199 -50.848  1.00  2.70           C  
ATOM   7816  O   ALA A 491      92.794  30.631 -49.849  1.00  2.70           O  
ATOM   7817  CB  ALA A 491      89.809  30.561 -51.147  1.00  2.70           C  
ATOM   7818  H   ALA A 491      90.499  30.695 -53.524  1.00  2.70           H  
ATOM   7819  HA  ALA A 491      91.298  32.057 -51.191  1.00  2.70           H  
ATOM   7820 1HB  ALA A 491      89.722  30.602 -50.076  1.00  2.70           H  
ATOM   7821 2HB  ALA A 491      89.054  31.193 -51.596  1.00  2.70           H  
ATOM   7822 3HB  ALA A 491      89.684  29.540 -51.498  1.00  2.70           H  
ATOM   7823  N   GLU A 492      92.524  29.009 -51.361  1.00  2.65           N  
ATOM   7824  CA  GLU A 492      93.450  28.188 -50.602  1.00  2.65           C  
ATOM   7825  C   GLU A 492      94.875  28.149 -51.097  1.00  2.65           C  
ATOM   7826  O   GLU A 492      95.807  28.259 -50.306  1.00  2.65           O  
ATOM   7827  CB  GLU A 492      92.945  26.779 -50.475  1.00  2.65           C  
ATOM   7828  CG  GLU A 492      93.875  25.983 -49.684  1.00  2.65           C  
ATOM   7829  CD  GLU A 492      94.079  26.607 -48.310  1.00  2.65           C  
ATOM   7830  OE1 GLU A 492      93.311  27.454 -47.940  1.00  2.65           O  
ATOM   7831  OE2 GLU A 492      94.968  26.177 -47.613  1.00  2.65           O  
ATOM   7832  H   GLU A 492      92.076  28.649 -52.207  1.00  2.65           H  
ATOM   7833  HA  GLU A 492      93.483  28.588 -49.591  1.00  2.65           H  
ATOM   7834 1HB  GLU A 492      91.986  26.757 -50.003  1.00  2.65           H  
ATOM   7835 2HB  GLU A 492      92.844  26.333 -51.456  1.00  2.65           H  
ATOM   7836 1HG  GLU A 492      93.508  24.968 -49.607  1.00  2.65           H  
ATOM   7837 2HG  GLU A 492      94.833  25.954 -50.206  1.00  2.65           H  
ATOM   7838  N   TYR A 493      95.057  28.021 -52.393  1.00  2.65           N  
ATOM   7839  CA  TYR A 493      96.393  27.882 -52.945  1.00  2.65           C  
ATOM   7840  C   TYR A 493      96.962  29.209 -53.375  1.00  2.65           C  
ATOM   7841  O   TYR A 493      98.064  29.284 -53.924  1.00  2.65           O  
ATOM   7842  CB  TYR A 493      96.315  26.928 -54.100  1.00  2.65           C  
ATOM   7843  CG  TYR A 493      96.089  25.594 -53.702  1.00  2.65           C  
ATOM   7844  CD1 TYR A 493      94.820  25.187 -53.368  1.00  2.65           C  
ATOM   7845  CD2 TYR A 493      97.133  24.720 -53.735  1.00  2.65           C  
ATOM   7846  CE1 TYR A 493      94.615  23.889 -53.043  1.00  2.65           C  
ATOM   7847  CE2 TYR A 493      96.928  23.431 -53.433  1.00  2.65           C  
ATOM   7848  CZ  TYR A 493      95.671  23.016 -53.089  1.00  2.65           C  
ATOM   7849  OH  TYR A 493      95.454  21.753 -52.810  1.00  2.65           O  
ATOM   7850  H   TYR A 493      94.254  27.980 -53.010  1.00  2.65           H  
ATOM   7851  HA  TYR A 493      97.047  27.461 -52.177  1.00  2.65           H  
ATOM   7852 1HB  TYR A 493      95.496  27.203 -54.745  1.00  2.65           H  
ATOM   7853 2HB  TYR A 493      97.238  26.958 -54.660  1.00  2.65           H  
ATOM   7854  HD1 TYR A 493      93.998  25.895 -53.368  1.00  2.65           H  
ATOM   7855  HD2 TYR A 493      98.122  25.063 -54.024  1.00  2.65           H  
ATOM   7856  HE1 TYR A 493      93.635  23.540 -52.773  1.00  2.65           H  
ATOM   7857  HE2 TYR A 493      97.755  22.734 -53.472  1.00  2.65           H  
ATOM   7858  HH  TYR A 493      96.218  21.239 -53.063  1.00  2.65           H  
ATOM   7859  N   HIS A 494      96.189  30.260 -53.125  1.00  2.71           N  
ATOM   7860  CA  HIS A 494      96.558  31.617 -53.455  1.00  2.71           C  
ATOM   7861  C   HIS A 494      96.914  31.685 -54.929  1.00  2.71           C  
ATOM   7862  O   HIS A 494      97.934  32.257 -55.316  1.00  2.71           O  
ATOM   7863  CB  HIS A 494      97.720  32.053 -52.561  1.00  2.71           C  
ATOM   7864  CG  HIS A 494      97.411  31.832 -51.097  1.00  2.71           C  
ATOM   7865  ND1 HIS A 494      98.322  32.077 -50.090  1.00  2.71           N  
ATOM   7866  CD2 HIS A 494      96.297  31.370 -50.490  1.00  2.71           C  
ATOM   7867  CE1 HIS A 494      97.779  31.748 -48.926  1.00  2.71           C  
ATOM   7868  NE2 HIS A 494      96.558  31.319 -49.150  1.00  2.71           N  
ATOM   7869  H   HIS A 494      95.295  30.099 -52.678  1.00  2.71           H  
ATOM   7870  HA  HIS A 494      95.715  32.271 -53.279  1.00  2.71           H  
ATOM   7871 1HB  HIS A 494      98.623  31.500 -52.816  1.00  2.71           H  
ATOM   7872 2HB  HIS A 494      97.922  33.110 -52.719  1.00  2.71           H  
ATOM   7873  HD2 HIS A 494      95.364  31.070 -50.975  1.00  2.71           H  
ATOM   7874  HE1 HIS A 494      98.258  31.815 -47.945  1.00  2.71           H  
ATOM   7875  HE2 HIS A 494      95.904  30.990 -48.452  1.00  2.71           H  
ATOM   7876  N   ILE A 495      96.066  31.074 -55.753  1.00  2.84           N  
ATOM   7877  CA  ILE A 495      96.327  31.016 -57.167  1.00  2.84           C  
ATOM   7878  C   ILE A 495      95.942  32.249 -57.889  1.00  2.84           C  
ATOM   7879  O   ILE A 495      94.813  32.748 -57.825  1.00  2.84           O  
ATOM   7880  CB  ILE A 495      95.626  29.837 -57.808  1.00  2.84           C  
ATOM   7881  CG1 ILE A 495      96.069  28.720 -57.134  1.00  2.84           C  
ATOM   7882  CG2 ILE A 495      95.946  29.693 -59.280  1.00  2.84           C  
ATOM   7883  CD1 ILE A 495      97.532  28.590 -57.222  1.00  2.84           C  
ATOM   7884  H   ILE A 495      95.235  30.613 -55.379  1.00  2.84           H  
ATOM   7885  HA  ILE A 495      97.397  30.884 -57.305  1.00  2.84           H  
ATOM   7886  HB  ILE A 495      94.580  29.943 -57.663  1.00  2.84           H  
ATOM   7887 1HG1 ILE A 495      95.800  28.833 -56.113  1.00  2.84           H  
ATOM   7888 2HG1 ILE A 495      95.585  27.843 -57.530  1.00  2.84           H  
ATOM   7889 1HG2 ILE A 495      95.437  28.816 -59.683  1.00  2.84           H  
ATOM   7890 2HG2 ILE A 495      95.634  30.561 -59.811  1.00  2.84           H  
ATOM   7891 3HG2 ILE A 495      97.012  29.570 -59.401  1.00  2.84           H  
ATOM   7892 1HD1 ILE A 495      97.853  27.734 -56.669  1.00  2.84           H  
ATOM   7893 2HD1 ILE A 495      97.809  28.486 -58.266  1.00  2.84           H  
ATOM   7894 3HD1 ILE A 495      98.007  29.477 -56.807  1.00  2.84           H  
ATOM   7895  N   ASN A 496      96.883  32.688 -58.670  1.00  3.01           N  
ATOM   7896  CA  ASN A 496      96.724  33.862 -59.444  1.00  3.01           C  
ATOM   7897  C   ASN A 496      95.887  33.533 -60.634  1.00  3.01           C  
ATOM   7898  O   ASN A 496      96.425  33.139 -61.628  1.00  3.01           O  
ATOM   7899  CB  ASN A 496      98.093  34.363 -59.861  1.00  3.01           C  
ATOM   7900  CG  ASN A 496      98.922  34.876 -58.717  1.00  3.01           C  
ATOM   7901  OD1 ASN A 496      98.433  35.479 -57.763  1.00  3.01           O  
ATOM   7902  ND2 ASN A 496     100.204  34.639 -58.799  1.00  3.01           N  
ATOM   7903  H   ASN A 496      97.771  32.207 -58.690  1.00  3.01           H  
ATOM   7904  HA  ASN A 496      96.209  34.605 -58.885  1.00  3.01           H  
ATOM   7905 1HB  ASN A 496      98.634  33.544 -60.342  1.00  3.01           H  
ATOM   7906 2HB  ASN A 496      98.008  35.138 -60.585  1.00  3.01           H  
ATOM   7907 1HD2 ASN A 496     100.818  34.953 -58.072  1.00  3.01           H  
ATOM   7908 2HD2 ASN A 496     100.572  34.144 -59.585  1.00  3.01           H  
ATOM   7909  N   VAL A 497      94.575  33.664 -60.539  1.00  3.18           N  
ATOM   7910  CA  VAL A 497      93.696  33.293 -61.660  1.00  3.18           C  
ATOM   7911  C   VAL A 497      93.087  34.516 -62.317  1.00  3.18           C  
ATOM   7912  O   VAL A 497      93.293  35.636 -61.884  1.00  3.18           O  
ATOM   7913  CB  VAL A 497      92.534  32.390 -61.220  1.00  3.18           C  
ATOM   7914  CG1 VAL A 497      93.035  31.158 -60.613  1.00  3.18           C  
ATOM   7915  CG2 VAL A 497      91.688  33.104 -60.278  1.00  3.18           C  
ATOM   7916  H   VAL A 497      94.212  33.936 -59.626  1.00  3.18           H  
ATOM   7917  HA  VAL A 497      94.276  32.766 -62.397  1.00  3.18           H  
ATOM   7918  HB  VAL A 497      91.955  32.107 -62.098  1.00  3.18           H  
ATOM   7919 1HG1 VAL A 497      92.192  30.543 -60.329  1.00  3.18           H  
ATOM   7920 2HG1 VAL A 497      93.671  30.618 -61.326  1.00  3.18           H  
ATOM   7921 3HG1 VAL A 497      93.600  31.421 -59.728  1.00  3.18           H  
ATOM   7922 1HG2 VAL A 497      90.862  32.462 -59.976  1.00  3.18           H  
ATOM   7923 2HG2 VAL A 497      92.295  33.361 -59.421  1.00  3.18           H  
ATOM   7924 3HG2 VAL A 497      91.298  34.012 -60.744  1.00  3.18           H  
ATOM   7925  N   THR A 498      92.409  34.321 -63.419  1.00  3.29           N  
ATOM   7926  CA  THR A 498      91.737  35.414 -64.115  1.00  3.29           C  
ATOM   7927  C   THR A 498      90.519  34.746 -64.689  1.00  3.29           C  
ATOM   7928  O   THR A 498      90.533  33.529 -64.827  1.00  3.29           O  
ATOM   7929  CB  THR A 498      92.607  36.079 -65.205  1.00  3.29           C  
ATOM   7930  OG1 THR A 498      91.969  37.264 -65.656  1.00  3.29           O  
ATOM   7931  CG2 THR A 498      92.773  35.193 -66.375  1.00  3.29           C  
ATOM   7932  H   THR A 498      92.306  33.379 -63.762  1.00  3.29           H  
ATOM   7933  HA  THR A 498      91.411  36.181 -63.406  1.00  3.29           H  
ATOM   7934  HB  THR A 498      93.580  36.324 -64.787  1.00  3.29           H  
ATOM   7935  HG1 THR A 498      92.549  37.726 -66.259  1.00  3.29           H  
ATOM   7936 1HG2 THR A 498      93.385  35.696 -67.121  1.00  3.29           H  
ATOM   7937 2HG2 THR A 498      93.236  34.304 -66.081  1.00  3.29           H  
ATOM   7938 3HG2 THR A 498      91.823  34.976 -66.792  1.00  3.29           H  
ATOM   7939  N   CYS A 499      89.468  35.483 -65.020  1.00  3.30           N  
ATOM   7940  CA  CYS A 499      88.265  34.816 -65.521  1.00  3.30           C  
ATOM   7941  C   CYS A 499      88.585  33.786 -66.594  1.00  3.30           C  
ATOM   7942  O   CYS A 499      88.121  32.635 -66.540  1.00  3.30           O  
ATOM   7943  CB  CYS A 499      87.276  35.846 -66.070  1.00  3.30           C  
ATOM   7944  SG  CYS A 499      87.861  36.722 -67.551  1.00  3.30           S  
ATOM   7945  H   CYS A 499      89.496  36.487 -64.917  1.00  3.30           H  
ATOM   7946  HA  CYS A 499      87.779  34.318 -64.677  1.00  3.30           H  
ATOM   7947 1HB  CYS A 499      86.335  35.349 -66.312  1.00  3.30           H  
ATOM   7948 2HB  CYS A 499      87.062  36.592 -65.304  1.00  3.30           H  
ATOM   7949  N   ASP A 500      89.465  34.140 -67.533  1.00  3.23           N  
ATOM   7950  CA  ASP A 500      89.848  33.268 -68.627  1.00  3.23           C  
ATOM   7951  C   ASP A 500      90.589  32.017 -68.144  1.00  3.23           C  
ATOM   7952  O   ASP A 500      90.556  30.985 -68.807  1.00  3.23           O  
ATOM   7953  CB  ASP A 500      90.726  34.019 -69.638  1.00  3.23           C  
ATOM   7954  CG  ASP A 500      90.796  33.306 -71.012  1.00  3.23           C  
ATOM   7955  OD1 ASP A 500      89.772  33.218 -71.655  1.00  3.23           O  
ATOM   7956  OD2 ASP A 500      91.854  32.839 -71.391  1.00  3.23           O  
ATOM   7957  H   ASP A 500      89.821  35.087 -67.502  1.00  3.23           H  
ATOM   7958  HA  ASP A 500      88.945  32.955 -69.137  1.00  3.23           H  
ATOM   7959 1HB  ASP A 500      90.329  35.028 -69.777  1.00  3.23           H  
ATOM   7960 2HB  ASP A 500      91.736  34.117 -69.242  1.00  3.23           H  
ATOM   7961  N   GLY A 501      91.290  32.123 -67.015  1.00  3.12           N  
ATOM   7962  CA  GLY A 501      92.130  31.060 -66.473  1.00  3.12           C  
ATOM   7963  C   GLY A 501      91.342  29.797 -66.211  1.00  3.12           C  
ATOM   7964  O   GLY A 501      91.687  28.716 -66.694  1.00  3.12           O  
ATOM   7965  H   GLY A 501      91.207  32.968 -66.470  1.00  3.12           H  
ATOM   7966 1HA  GLY A 501      92.948  30.849 -67.164  1.00  3.12           H  
ATOM   7967 2HA  GLY A 501      92.580  31.401 -65.539  1.00  3.12           H  
ATOM   7968  N   LEU A 502      90.276  29.896 -65.433  1.00  3.00           N  
ATOM   7969  CA  LEU A 502      89.550  28.674 -65.203  1.00  3.00           C  
ATOM   7970  C   LEU A 502      88.721  28.305 -66.427  1.00  3.00           C  
ATOM   7971  O   LEU A 502      88.372  27.141 -66.624  1.00  3.00           O  
ATOM   7972  CB  LEU A 502      88.633  28.744 -64.042  1.00  3.00           C  
ATOM   7973  CG  LEU A 502      88.273  27.439 -63.573  1.00  3.00           C  
ATOM   7974  CD1 LEU A 502      89.503  26.759 -63.012  1.00  3.00           C  
ATOM   7975  CD2 LEU A 502      87.266  27.536 -62.633  1.00  3.00           C  
ATOM   7976  H   LEU A 502      89.987  30.784 -65.037  1.00  3.00           H  
ATOM   7977  HA  LEU A 502      90.268  27.876 -65.024  1.00  3.00           H  
ATOM   7978 1HB  LEU A 502      89.104  29.290 -63.237  1.00  3.00           H  
ATOM   7979 2HB  LEU A 502      87.727  29.214 -64.357  1.00  3.00           H  
ATOM   7980  HG  LEU A 502      87.925  26.866 -64.405  1.00  3.00           H  
ATOM   7981 1HD1 LEU A 502      89.252  25.764 -62.677  1.00  3.00           H  
ATOM   7982 2HD1 LEU A 502      90.265  26.702 -63.760  1.00  3.00           H  
ATOM   7983 3HD1 LEU A 502      89.872  27.336 -62.176  1.00  3.00           H  
ATOM   7984 1HD2 LEU A 502      87.012  26.561 -62.340  1.00  3.00           H  
ATOM   7985 2HD2 LEU A 502      87.626  28.101 -61.809  1.00  3.00           H  
ATOM   7986 3HD2 LEU A 502      86.411  28.020 -63.066  1.00  3.00           H  
ATOM   7987  N   VAL A 503      88.397  29.275 -67.277  1.00  2.90           N  
ATOM   7988  CA  VAL A 503      87.693  28.876 -68.477  1.00  2.90           C  
ATOM   7989  C   VAL A 503      88.612  27.927 -69.224  1.00  2.90           C  
ATOM   7990  O   VAL A 503      88.210  26.830 -69.586  1.00  2.90           O  
ATOM   7991  CB  VAL A 503      87.353  30.091 -69.329  1.00  2.90           C  
ATOM   7992  CG1 VAL A 503      86.832  29.700 -70.674  1.00  2.90           C  
ATOM   7993  CG2 VAL A 503      86.339  30.878 -68.618  1.00  2.90           C  
ATOM   7994  H   VAL A 503      88.624  30.258 -67.105  1.00  2.90           H  
ATOM   7995  HA  VAL A 503      86.773  28.361 -68.207  1.00  2.90           H  
ATOM   7996  HB  VAL A 503      88.242  30.672 -69.485  1.00  2.90           H  
ATOM   7997 1HG1 VAL A 503      86.634  30.604 -71.205  1.00  2.90           H  
ATOM   7998 2HG1 VAL A 503      87.581  29.116 -71.203  1.00  2.90           H  
ATOM   7999 3HG1 VAL A 503      85.932  29.131 -70.589  1.00  2.90           H  
ATOM   8000 1HG2 VAL A 503      86.117  31.747 -69.203  1.00  2.90           H  
ATOM   8001 2HG2 VAL A 503      85.453  30.275 -68.477  1.00  2.90           H  
ATOM   8002 3HG2 VAL A 503      86.715  31.166 -67.664  1.00  2.90           H  
ATOM   8003  N   GLN A 504      89.889  28.275 -69.325  1.00  2.85           N  
ATOM   8004  CA  GLN A 504      90.845  27.386 -69.959  1.00  2.85           C  
ATOM   8005  C   GLN A 504      90.845  25.979 -69.314  1.00  2.85           C  
ATOM   8006  O   GLN A 504      90.624  24.970 -69.987  1.00  2.85           O  
ATOM   8007  CB  GLN A 504      92.281  27.989 -69.814  1.00  2.85           C  
ATOM   8008  CG  GLN A 504      92.611  29.270 -70.619  1.00  2.85           C  
ATOM   8009  CD  GLN A 504      93.934  29.926 -70.229  1.00  2.85           C  
ATOM   8010  OE1 GLN A 504      94.888  29.262 -69.811  1.00  2.85           O  
ATOM   8011  NE2 GLN A 504      94.000  31.251 -70.368  1.00  2.85           N  
ATOM   8012  H   GLN A 504      90.191  29.194 -69.003  1.00  2.85           H  
ATOM   8013  HA  GLN A 504      90.570  27.276 -70.995  1.00  2.85           H  
ATOM   8014 1HB  GLN A 504      92.479  28.208 -68.796  1.00  2.85           H  
ATOM   8015 2HB  GLN A 504      93.009  27.245 -70.109  1.00  2.85           H  
ATOM   8016 1HG  GLN A 504      92.762  28.993 -71.614  1.00  2.85           H  
ATOM   8017 2HG  GLN A 504      91.808  29.992 -70.559  1.00  2.85           H  
ATOM   8018 1HE2 GLN A 504      94.836  31.738 -70.144  1.00  2.85           H  
ATOM   8019 2HE2 GLN A 504      93.187  31.782 -70.717  1.00  2.85           H  
ATOM   8020  N   GLU A 505      91.020  25.914 -67.989  1.00  2.86           N  
ATOM   8021  CA  GLU A 505      91.142  24.618 -67.295  1.00  2.86           C  
ATOM   8022  C   GLU A 505      89.846  23.783 -67.163  1.00  2.86           C  
ATOM   8023  O   GLU A 505      89.879  22.549 -67.231  1.00  2.86           O  
ATOM   8024  CB  GLU A 505      91.676  24.856 -65.888  1.00  2.86           C  
ATOM   8025  CG  GLU A 505      93.127  25.379 -65.763  1.00  2.86           C  
ATOM   8026  CD  GLU A 505      94.210  24.419 -66.206  1.00  2.86           C  
ATOM   8027  OE1 GLU A 505      94.183  23.291 -65.777  1.00  2.86           O  
ATOM   8028  OE2 GLU A 505      95.073  24.826 -66.948  1.00  2.86           O  
ATOM   8029  H   GLU A 505      91.141  26.788 -67.473  1.00  2.86           H  
ATOM   8030  HA  GLU A 505      91.867  24.024 -67.845  1.00  2.86           H  
ATOM   8031 1HB  GLU A 505      91.042  25.578 -65.428  1.00  2.86           H  
ATOM   8032 2HB  GLU A 505      91.593  23.938 -65.311  1.00  2.86           H  
ATOM   8033 1HG  GLU A 505      93.212  26.297 -66.351  1.00  2.86           H  
ATOM   8034 2HG  GLU A 505      93.298  25.640 -64.718  1.00  2.86           H  
ATOM   8035  N   VAL A 506      88.717  24.453 -66.949  1.00  2.95           N  
ATOM   8036  CA  VAL A 506      87.423  23.810 -66.731  1.00  2.95           C  
ATOM   8037  C   VAL A 506      86.489  23.916 -67.926  1.00  2.95           C  
ATOM   8038  O   VAL A 506      85.753  22.976 -68.169  1.00  2.95           O  
ATOM   8039  CB  VAL A 506      86.742  24.295 -65.456  1.00  2.95           C  
ATOM   8040  CG1 VAL A 506      85.337  23.690 -65.342  1.00  2.95           C  
ATOM   8041  CG2 VAL A 506      87.572  23.866 -64.260  1.00  2.95           C  
ATOM   8042  H   VAL A 506      88.758  25.459 -66.908  1.00  2.95           H  
ATOM   8043  HA  VAL A 506      87.616  22.749 -66.568  1.00  2.95           H  
ATOM   8044  HB  VAL A 506      86.662  25.356 -65.491  1.00  2.95           H  
ATOM   8045 1HG1 VAL A 506      84.863  24.044 -64.428  1.00  2.95           H  
ATOM   8046 2HG1 VAL A 506      84.743  23.994 -66.204  1.00  2.95           H  
ATOM   8047 3HG1 VAL A 506      85.405  22.599 -65.314  1.00  2.95           H  
ATOM   8048 1HG2 VAL A 506      87.100  24.215 -63.346  1.00  2.95           H  
ATOM   8049 2HG2 VAL A 506      87.640  22.781 -64.243  1.00  2.95           H  
ATOM   8050 3HG2 VAL A 506      88.565  24.288 -64.344  1.00  2.95           H  
ATOM   8051  N   LEU A 507      86.457  25.040 -68.663  1.00  3.14           N  
ATOM   8052  CA  LEU A 507      85.569  25.081 -69.844  1.00  3.14           C  
ATOM   8053  C   LEU A 507      86.329  25.276 -71.163  1.00  3.14           C  
ATOM   8054  O   LEU A 507      85.960  26.189 -71.920  1.00  3.14           O  
ATOM   8055  CB  LEU A 507      84.646  26.288 -69.929  1.00  3.14           C  
ATOM   8056  CG  LEU A 507      83.739  26.640 -68.891  1.00  3.14           C  
ATOM   8057  CD1 LEU A 507      83.106  27.939 -69.359  1.00  3.14           C  
ATOM   8058  CD2 LEU A 507      82.772  25.571 -68.620  1.00  3.14           C  
ATOM   8059  H   LEU A 507      87.079  25.821 -68.445  1.00  3.14           H  
ATOM   8060  HA  LEU A 507      84.989  24.162 -69.892  1.00  3.14           H  
ATOM   8061 1HB  LEU A 507      85.275  27.139 -70.071  1.00  3.14           H  
ATOM   8062 2HB  LEU A 507      84.042  26.170 -70.830  1.00  3.14           H  
ATOM   8063  HG  LEU A 507      84.286  26.847 -67.999  1.00  3.14           H  
ATOM   8064 1HD1 LEU A 507      82.423  28.321 -68.653  1.00  3.14           H  
ATOM   8065 2HD1 LEU A 507      83.889  28.665 -69.522  1.00  3.14           H  
ATOM   8066 3HD1 LEU A 507      82.576  27.767 -70.290  1.00  3.14           H  
ATOM   8067 1HD2 LEU A 507      82.119  25.898 -67.839  1.00  3.14           H  
ATOM   8068 2HD2 LEU A 507      82.189  25.345 -69.514  1.00  3.14           H  
ATOM   8069 3HD2 LEU A 507      83.309  24.683 -68.295  1.00  3.14           H  
ATOM   8070  N   PRO A 508      87.266  24.401 -71.558  1.00  3.41           N  
ATOM   8071  CA  PRO A 508      88.076  24.532 -72.749  1.00  3.41           C  
ATOM   8072  C   PRO A 508      87.235  24.538 -74.020  1.00  3.41           C  
ATOM   8073  O   PRO A 508      87.661  25.020 -75.055  1.00  3.41           O  
ATOM   8074  CB  PRO A 508      88.975  23.297 -72.673  1.00  3.41           C  
ATOM   8075  CG  PRO A 508      88.246  22.329 -71.794  1.00  3.41           C  
ATOM   8076  CD  PRO A 508      87.554  23.184 -70.796  1.00  3.41           C  
ATOM   8077  HA  PRO A 508      88.677  25.452 -72.669  1.00  3.41           H  
ATOM   8078 1HB  PRO A 508      89.090  22.888 -73.656  1.00  3.41           H  
ATOM   8079 2HB  PRO A 508      89.977  23.578 -72.297  1.00  3.41           H  
ATOM   8080 1HG  PRO A 508      87.547  21.714 -72.382  1.00  3.41           H  
ATOM   8081 2HG  PRO A 508      88.960  21.636 -71.324  1.00  3.41           H  
ATOM   8082 1HD  PRO A 508      86.653  22.683 -70.472  1.00  3.41           H  
ATOM   8083 2HD  PRO A 508      88.253  23.406 -69.972  1.00  3.41           H  
ATOM   8084  N   GLY A 509      86.013  24.031 -73.955  1.00  3.73           N  
ATOM   8085  CA  GLY A 509      85.177  23.991 -75.139  1.00  3.73           C  
ATOM   8086  C   GLY A 509      84.561  25.342 -75.534  1.00  3.73           C  
ATOM   8087  O   GLY A 509      83.934  25.430 -76.592  1.00  3.73           O  
ATOM   8088  H   GLY A 509      85.660  23.650 -73.092  1.00  3.73           H  
ATOM   8089 1HA  GLY A 509      85.771  23.611 -75.973  1.00  3.73           H  
ATOM   8090 2HA  GLY A 509      84.377  23.270 -74.976  1.00  3.73           H  
ATOM   8091  N   SER A 510      84.720  26.406 -74.722  1.00  4.07           N  
ATOM   8092  CA  SER A 510      84.103  27.666 -75.147  1.00  4.07           C  
ATOM   8093  C   SER A 510      84.867  28.946 -74.842  1.00  4.07           C  
ATOM   8094  O   SER A 510      85.933  29.189 -75.401  1.00  4.07           O  
ATOM   8095  CB  SER A 510      82.772  27.789 -74.471  1.00  4.07           C  
ATOM   8096  OG  SER A 510      82.938  27.936 -73.079  1.00  4.07           O  
ATOM   8097  H   SER A 510      85.244  26.339 -73.847  1.00  4.07           H  
ATOM   8098  HA  SER A 510      83.961  27.622 -76.223  1.00  4.07           H  
ATOM   8099 1HB  SER A 510      82.210  28.630 -74.880  1.00  4.07           H  
ATOM   8100 2HB  SER A 510      82.220  26.919 -74.670  1.00  4.07           H  
ATOM   8101  HG  SER A 510      83.753  27.457 -72.857  1.00  4.07           H  
ATOM   8102  N   SER A 511      84.242  29.811 -74.039  1.00  4.38           N  
ATOM   8103  CA  SER A 511      84.781  31.105 -73.631  1.00  4.38           C  
ATOM   8104  C   SER A 511      83.780  31.821 -72.717  1.00  4.38           C  
ATOM   8105  O   SER A 511      82.579  31.755 -72.964  1.00  4.38           O  
ATOM   8106  CB  SER A 511      85.075  31.993 -74.824  1.00  4.38           C  
ATOM   8107  OG  SER A 511      85.573  33.223 -74.394  1.00  4.38           O  
ATOM   8108  H   SER A 511      83.356  29.529 -73.639  1.00  4.38           H  
ATOM   8109  HA  SER A 511      85.706  30.945 -73.096  1.00  4.38           H  
ATOM   8110 1HB  SER A 511      85.797  31.540 -75.489  1.00  4.38           H  
ATOM   8111 2HB  SER A 511      84.159  32.148 -75.393  1.00  4.38           H  
ATOM   8112  HG  SER A 511      85.668  33.770 -75.207  1.00  4.38           H  
ATOM   8113  N   ILE A 512      84.267  32.558 -71.727  1.00  4.64           N  
ATOM   8114  CA  ILE A 512      83.396  33.397 -70.891  1.00  4.64           C  
ATOM   8115  C   ILE A 512      83.667  34.885 -71.039  1.00  4.64           C  
ATOM   8116  O   ILE A 512      82.758  35.712 -71.079  1.00  4.64           O  
ATOM   8117  CB  ILE A 512      83.455  33.035 -69.397  1.00  4.64           C  
ATOM   8118  CG1 ILE A 512      82.991  31.613 -69.176  1.00  4.64           C  
ATOM   8119  CG2 ILE A 512      82.583  33.977 -68.634  1.00  4.64           C  
ATOM   8120  CD1 ILE A 512      81.565  31.392 -69.574  1.00  4.64           C  
ATOM   8121  H   ILE A 512      85.264  32.554 -71.570  1.00  4.64           H  
ATOM   8122  HA  ILE A 512      82.371  33.233 -71.213  1.00  4.64           H  
ATOM   8123  HB  ILE A 512      84.459  33.138 -69.025  1.00  4.64           H  
ATOM   8124 1HG1 ILE A 512      83.602  30.953 -69.776  1.00  4.64           H  
ATOM   8125 2HG1 ILE A 512      83.107  31.349 -68.125  1.00  4.64           H  
ATOM   8126 1HG2 ILE A 512      82.620  33.727 -67.574  1.00  4.64           H  
ATOM   8127 2HG2 ILE A 512      82.934  34.997 -68.781  1.00  4.64           H  
ATOM   8128 3HG2 ILE A 512      81.567  33.883 -69.000  1.00  4.64           H  
ATOM   8129 1HD1 ILE A 512      81.303  30.355 -69.405  1.00  4.64           H  
ATOM   8130 2HD1 ILE A 512      80.919  32.032 -68.977  1.00  4.64           H  
ATOM   8131 3HD1 ILE A 512      81.442  31.634 -70.624  1.00  4.64           H  
ATOM   8132  N   CYS A 513      84.920  35.277 -71.061  1.00  4.81           N  
ATOM   8133  CA  CYS A 513      85.198  36.699 -70.944  1.00  4.81           C  
ATOM   8134  C   CYS A 513      85.079  37.427 -72.296  1.00  4.81           C  
ATOM   8135  O   CYS A 513      86.013  38.098 -72.733  1.00  4.81           O  
ATOM   8136  CB  CYS A 513      86.619  36.784 -70.441  1.00  4.81           C  
ATOM   8137  SG  CYS A 513      86.813  35.734 -68.980  1.00  4.81           S  
ATOM   8138  H   CYS A 513      85.677  34.609 -71.095  1.00  4.81           H  
ATOM   8139  HA  CYS A 513      84.504  37.147 -70.228  1.00  4.81           H  
ATOM   8140 1HB  CYS A 513      87.314  36.443 -71.211  1.00  4.81           H  
ATOM   8141 2HB  CYS A 513      86.867  37.813 -70.178  1.00  4.81           H  
ATOM   8142  N   GLU A 514      83.918  37.279 -72.943  1.00  4.91           N  
ATOM   8143  CA  GLU A 514      83.591  37.904 -74.210  1.00  4.91           C  
ATOM   8144  C   GLU A 514      82.080  37.914 -74.385  1.00  4.91           C  
ATOM   8145  O   GLU A 514      81.570  38.359 -75.414  1.00  4.91           O  
ATOM   8146  CB  GLU A 514      84.227  37.160 -75.392  1.00  4.91           C  
ATOM   8147  CG  GLU A 514      83.634  35.779 -75.684  1.00  4.91           C  
ATOM   8148  CD  GLU A 514      84.284  35.079 -76.862  1.00  4.91           C  
ATOM   8149  OE1 GLU A 514      85.401  34.634 -76.720  1.00  4.91           O  
ATOM   8150  OE2 GLU A 514      83.660  34.977 -77.892  1.00  4.91           O  
ATOM   8151  H   GLU A 514      83.199  36.732 -72.486  1.00  4.91           H  
ATOM   8152  HA  GLU A 514      83.948  38.934 -74.201  1.00  4.91           H  
ATOM   8153 1HB  GLU A 514      84.136  37.764 -76.296  1.00  4.91           H  
ATOM   8154 2HB  GLU A 514      85.289  37.023 -75.197  1.00  4.91           H  
ATOM   8155 1HG  GLU A 514      83.730  35.151 -74.793  1.00  4.91           H  
ATOM   8156 2HG  GLU A 514      82.576  35.898 -75.894  1.00  4.91           H  
ATOM   8157  N   ILE A 515      81.363  37.425 -73.373  1.00  4.95           N  
ATOM   8158  CA  ILE A 515      79.907  37.289 -73.500  1.00  4.95           C  
ATOM   8159  C   ILE A 515      79.269  38.282 -72.497  1.00  4.95           C  
ATOM   8160  O   ILE A 515      80.021  38.989 -71.835  1.00  4.95           O  
ATOM   8161  CB  ILE A 515      79.466  35.793 -73.272  1.00  4.95           C  
ATOM   8162  CG1 ILE A 515      79.702  35.327 -71.886  1.00  4.95           C  
ATOM   8163  CG2 ILE A 515      80.314  34.898 -74.181  1.00  4.95           C  
ATOM   8164  CD1 ILE A 515      79.121  33.972 -71.593  1.00  4.95           C  
ATOM   8165  H   ILE A 515      81.852  37.069 -72.545  1.00  4.95           H  
ATOM   8166  HA  ILE A 515      79.632  37.570 -74.509  1.00  4.95           H  
ATOM   8167  HB  ILE A 515      78.451  35.618 -73.536  1.00  4.95           H  
ATOM   8168 1HG1 ILE A 515      80.701  35.258 -71.737  1.00  4.95           H  
ATOM   8169 2HG1 ILE A 515      79.282  36.056 -71.185  1.00  4.95           H  
ATOM   8170 1HG2 ILE A 515      80.028  33.854 -74.044  1.00  4.95           H  
ATOM   8171 2HG2 ILE A 515      80.163  35.180 -75.224  1.00  4.95           H  
ATOM   8172 3HG2 ILE A 515      81.362  35.013 -73.922  1.00  4.95           H  
ATOM   8173 1HD1 ILE A 515      79.357  33.699 -70.584  1.00  4.95           H  
ATOM   8174 2HD1 ILE A 515      78.041  33.995 -71.723  1.00  4.95           H  
ATOM   8175 3HD1 ILE A 515      79.557  33.235 -72.270  1.00  4.95           H  
ATOM   8176  N   PRO A 516      77.924  38.491 -72.494  1.00  4.98           N  
ATOM   8177  CA  PRO A 516      77.155  39.378 -71.615  1.00  4.98           C  
ATOM   8178  C   PRO A 516      77.293  38.983 -70.149  1.00  4.98           C  
ATOM   8179  O   PRO A 516      78.247  38.307 -69.797  1.00  4.98           O  
ATOM   8180  CB  PRO A 516      75.716  39.199 -72.114  1.00  4.98           C  
ATOM   8181  CG  PRO A 516      75.853  38.730 -73.531  1.00  4.98           C  
ATOM   8182  CD  PRO A 516      77.063  37.852 -73.524  1.00  4.98           C  
ATOM   8183  HA  PRO A 516      77.493  40.414 -71.768  1.00  4.98           H  
ATOM   8184 1HB  PRO A 516      75.181  38.472 -71.482  1.00  4.98           H  
ATOM   8185 2HB  PRO A 516      75.170  40.151 -72.040  1.00  4.98           H  
ATOM   8186 1HG  PRO A 516      74.941  38.190 -73.836  1.00  4.98           H  
ATOM   8187 2HG  PRO A 516      75.956  39.587 -74.212  1.00  4.98           H  
ATOM   8188 1HD  PRO A 516      76.738  36.861 -73.196  1.00  4.98           H  
ATOM   8189 2HD  PRO A 516      77.504  37.854 -74.519  1.00  4.98           H  
ATOM   8190  N   GLU A 517      76.335  39.403 -69.302  1.00  5.01           N  
ATOM   8191  CA  GLU A 517      76.294  39.336 -67.805  1.00  5.01           C  
ATOM   8192  C   GLU A 517      77.334  38.507 -67.002  1.00  5.01           C  
ATOM   8193  O   GLU A 517      77.595  38.831 -65.848  1.00  5.01           O  
ATOM   8194  CB  GLU A 517      74.914  38.850 -67.376  1.00  5.01           C  
ATOM   8195  CG  GLU A 517      74.694  38.785 -65.854  1.00  5.01           C  
ATOM   8196  CD  GLU A 517      74.694  40.142 -65.165  1.00  5.01           C  
ATOM   8197  OE1 GLU A 517      74.521  41.140 -65.820  1.00  5.01           O  
ATOM   8198  OE2 GLU A 517      74.861  40.167 -63.966  1.00  5.01           O  
ATOM   8199  H   GLU A 517      75.561  39.895 -69.722  1.00  5.01           H  
ATOM   8200  HA  GLU A 517      76.397  40.366 -67.456  1.00  5.01           H  
ATOM   8201 1HB  GLU A 517      74.153  39.506 -67.795  1.00  5.01           H  
ATOM   8202 2HB  GLU A 517      74.745  37.851 -67.777  1.00  5.01           H  
ATOM   8203 1HG  GLU A 517      73.746  38.290 -65.659  1.00  5.01           H  
ATOM   8204 2HG  GLU A 517      75.487  38.170 -65.421  1.00  5.01           H  
ATOM   8205  N   LEU A 518      77.908  37.449 -67.557  1.00  5.07           N  
ATOM   8206  CA  LEU A 518      78.962  36.691 -66.896  1.00  5.07           C  
ATOM   8207  C   LEU A 518      80.178  37.619 -66.723  1.00  5.07           C  
ATOM   8208  O   LEU A 518      81.031  37.429 -65.858  1.00  5.07           O  
ATOM   8209  CB  LEU A 518      79.401  35.533 -67.785  1.00  5.07           C  
ATOM   8210  CG  LEU A 518      78.582  34.260 -67.741  1.00  5.07           C  
ATOM   8211  CD1 LEU A 518      78.629  33.672 -66.404  1.00  5.07           C  
ATOM   8212  CD2 LEU A 518      77.165  34.592 -68.145  1.00  5.07           C  
ATOM   8213  H   LEU A 518      77.672  37.216 -68.505  1.00  5.07           H  
ATOM   8214  HA  LEU A 518      78.608  36.349 -65.929  1.00  5.07           H  
ATOM   8215 1HB  LEU A 518      79.430  35.883 -68.813  1.00  5.07           H  
ATOM   8216 2HB  LEU A 518      80.403  35.275 -67.489  1.00  5.07           H  
ATOM   8217  HG  LEU A 518      78.998  33.535 -68.421  1.00  5.07           H  
ATOM   8218 1HD1 LEU A 518      78.041  32.764 -66.398  1.00  5.07           H  
ATOM   8219 2HD1 LEU A 518      79.659  33.442 -66.134  1.00  5.07           H  
ATOM   8220 3HD1 LEU A 518      78.212  34.376 -65.706  1.00  5.07           H  
ATOM   8221 1HD2 LEU A 518      76.563  33.684 -68.130  1.00  5.07           H  
ATOM   8222 2HD2 LEU A 518      76.745  35.319 -67.447  1.00  5.07           H  
ATOM   8223 3HD2 LEU A 518      77.166  35.015 -69.153  1.00  5.07           H  
ATOM   8224  N   MET A 519      80.243  38.605 -67.613  1.00  5.15           N  
ATOM   8225  CA  MET A 519      81.271  39.629 -67.719  1.00  5.15           C  
ATOM   8226  C   MET A 519      81.469  40.503 -66.470  1.00  5.15           C  
ATOM   8227  O   MET A 519      80.512  40.972 -65.848  1.00  5.15           O  
ATOM   8228  CB  MET A 519      80.924  40.495 -68.924  1.00  5.15           C  
ATOM   8229  CG  MET A 519      81.883  41.569 -69.236  1.00  5.15           C  
ATOM   8230  SD  MET A 519      83.544  40.974 -69.642  1.00  5.15           S  
ATOM   8231  CE  MET A 519      83.279  40.361 -71.293  1.00  5.15           C  
ATOM   8232  H   MET A 519      79.490  38.622 -68.300  1.00  5.15           H  
ATOM   8233  HA  MET A 519      82.215  39.123 -67.918  1.00  5.15           H  
ATOM   8234 1HB  MET A 519      80.851  39.864 -69.793  1.00  5.15           H  
ATOM   8235 2HB  MET A 519      79.944  40.950 -68.775  1.00  5.15           H  
ATOM   8236 1HG  MET A 519      81.506  42.117 -70.098  1.00  5.15           H  
ATOM   8237 2HG  MET A 519      81.911  42.246 -68.422  1.00  5.15           H  
ATOM   8238 1HE  MET A 519      84.213  39.987 -71.689  1.00  5.15           H  
ATOM   8239 2HE  MET A 519      82.533  39.559 -71.277  1.00  5.15           H  
ATOM   8240 3HE  MET A 519      82.921  41.171 -71.931  1.00  5.15           H  
ATOM   8241  N   TRP A 520      82.745  40.717 -66.126  1.00  5.21           N  
ATOM   8242  CA  TRP A 520      83.168  41.549 -64.993  1.00  5.21           C  
ATOM   8243  C   TRP A 520      83.321  43.050 -65.338  1.00  5.21           C  
ATOM   8244  O   TRP A 520      83.362  43.910 -64.449  1.00  5.21           O  
ATOM   8245  CB  TRP A 520      84.498  41.006 -64.483  1.00  5.21           C  
ATOM   8246  CG  TRP A 520      85.541  40.933 -65.562  1.00  5.21           C  
ATOM   8247  CD1 TRP A 520      85.821  39.859 -66.356  1.00  5.21           C  
ATOM   8248  CD2 TRP A 520      86.470  41.967 -65.954  1.00  5.21           C  
ATOM   8249  NE1 TRP A 520      86.846  40.161 -67.210  1.00  5.21           N  
ATOM   8250  CE2 TRP A 520      87.258  41.438 -66.978  1.00  5.21           C  
ATOM   8251  CE3 TRP A 520      86.702  43.278 -65.518  1.00  5.21           C  
ATOM   8252  CZ2 TRP A 520      88.261  42.169 -67.578  1.00  5.21           C  
ATOM   8253  CZ3 TRP A 520      87.714  44.009 -66.120  1.00  5.21           C  
ATOM   8254  CH2 TRP A 520      88.474  43.468 -67.125  1.00  5.21           C  
ATOM   8255  H   TRP A 520      83.463  40.269 -66.677  1.00  5.21           H  
ATOM   8256  HA  TRP A 520      82.420  41.447 -64.206  1.00  5.21           H  
ATOM   8257 1HB  TRP A 520      84.871  41.640 -63.679  1.00  5.21           H  
ATOM   8258 2HB  TRP A 520      84.354  40.002 -64.071  1.00  5.21           H  
ATOM   8259  HD1 TRP A 520      85.306  38.900 -66.314  1.00  5.21           H  
ATOM   8260  HE1 TRP A 520      87.254  39.535 -67.895  1.00  5.21           H  
ATOM   8261  HE3 TRP A 520      86.100  43.711 -64.721  1.00  5.21           H  
ATOM   8262  HZ2 TRP A 520      88.877  41.755 -68.375  1.00  5.21           H  
ATOM   8263  HZ3 TRP A 520      87.889  45.028 -65.775  1.00  5.21           H  
ATOM   8264  HH2 TRP A 520      89.261  44.071 -67.577  1.00  5.21           H  
ATOM   8265  N   GLN A 521      83.372  43.348 -66.634  1.00  5.20           N  
ATOM   8266  CA  GLN A 521      83.522  44.699 -67.169  1.00  5.20           C  
ATOM   8267  C   GLN A 521      82.175  45.371 -67.049  1.00  5.20           C  
ATOM   8268  O   GLN A 521      81.175  44.683 -66.884  1.00  5.20           O  
ATOM   8269  CB  GLN A 521      83.957  44.683 -68.642  1.00  5.20           C  
ATOM   8270  CG  GLN A 521      85.328  44.104 -68.898  1.00  5.20           C  
ATOM   8271  CD  GLN A 521      85.692  44.093 -70.374  1.00  5.20           C  
ATOM   8272  OE1 GLN A 521      85.365  45.032 -71.107  1.00  5.20           O  
ATOM   8273  NE2 GLN A 521      86.364  43.035 -70.826  1.00  5.20           N  
ATOM   8274  H   GLN A 521      83.328  42.581 -67.284  1.00  5.20           H  
ATOM   8275  HA  GLN A 521      84.249  45.250 -66.573  1.00  5.20           H  
ATOM   8276 1HB  GLN A 521      83.236  44.137 -69.234  1.00  5.20           H  
ATOM   8277 2HB  GLN A 521      83.964  45.702 -69.020  1.00  5.20           H  
ATOM   8278 1HG  GLN A 521      86.054  44.719 -68.384  1.00  5.20           H  
ATOM   8279 2HG  GLN A 521      85.365  43.089 -68.524  1.00  5.20           H  
ATOM   8280 1HE2 GLN A 521      86.624  42.978 -71.793  1.00  5.20           H  
ATOM   8281 2HE2 GLN A 521      86.607  42.292 -70.202  1.00  5.20           H  
ATOM   8282  N   ASN A 522      82.121  46.704 -67.126  1.00  5.09           N  
ATOM   8283  CA  ASN A 522      80.833  47.394 -66.977  1.00  5.09           C  
ATOM   8284  C   ASN A 522      80.258  47.020 -65.613  1.00  5.09           C  
ATOM   8285  O   ASN A 522      79.164  46.454 -65.513  1.00  5.09           O  
ATOM   8286  CB  ASN A 522      79.864  47.039 -68.104  1.00  5.09           C  
ATOM   8287  CG  ASN A 522      80.409  47.396 -69.466  1.00  5.09           C  
ATOM   8288  OD1 ASN A 522      80.920  48.502 -69.679  1.00  5.09           O  
ATOM   8289  ND2 ASN A 522      80.309  46.475 -70.393  1.00  5.09           N  
ATOM   8290  H   ASN A 522      82.964  47.238 -67.273  1.00  5.09           H  
ATOM   8291  HA  ASN A 522      81.000  48.472 -66.979  1.00  5.09           H  
ATOM   8292 1HB  ASN A 522      79.592  45.990 -68.092  1.00  5.09           H  
ATOM   8293 2HB  ASN A 522      78.942  47.599 -67.954  1.00  5.09           H  
ATOM   8294 1HD2 ASN A 522      80.653  46.653 -71.316  1.00  5.09           H  
ATOM   8295 2HD2 ASN A 522      79.885  45.594 -70.178  1.00  5.09           H  
ATOM   8296  N   ASP A 523      80.984  47.428 -64.561  1.00  4.84           N  
ATOM   8297  CA  ASP A 523      80.778  47.114 -63.129  1.00  4.84           C  
ATOM   8298  C   ASP A 523      79.358  46.853 -62.627  1.00  4.84           C  
ATOM   8299  O   ASP A 523      79.193  46.233 -61.587  1.00  4.84           O  
ATOM   8300  CB  ASP A 523      81.321  48.257 -62.266  1.00  4.84           C  
ATOM   8301  CG  ASP A 523      80.566  49.574 -62.486  1.00  4.84           C  
ATOM   8302  OD1 ASP A 523      80.383  49.938 -63.630  1.00  4.84           O  
ATOM   8303  OD2 ASP A 523      80.173  50.199 -61.512  1.00  4.84           O  
ATOM   8304  H   ASP A 523      81.819  47.950 -64.785  1.00  4.84           H  
ATOM   8305  HA  ASP A 523      81.366  46.219 -62.918  1.00  4.84           H  
ATOM   8306 1HB  ASP A 523      81.252  47.983 -61.215  1.00  4.84           H  
ATOM   8307 2HB  ASP A 523      82.377  48.416 -62.491  1.00  4.84           H  
ATOM   8308  N   THR A 524      78.345  47.315 -63.341  1.00  4.47           N  
ATOM   8309  CA  THR A 524      76.957  47.163 -62.954  1.00  4.47           C  
ATOM   8310  C   THR A 524      76.479  45.716 -63.051  1.00  4.47           C  
ATOM   8311  O   THR A 524      75.397  45.388 -62.551  1.00  4.47           O  
ATOM   8312  CB  THR A 524      76.073  48.057 -63.827  1.00  4.47           C  
ATOM   8313  OG1 THR A 524      76.184  47.654 -65.206  1.00  4.47           O  
ATOM   8314  CG2 THR A 524      76.552  49.480 -63.683  1.00  4.47           C  
ATOM   8315  H   THR A 524      78.564  47.787 -64.209  1.00  4.47           H  
ATOM   8316  HA  THR A 524      76.857  47.481 -61.928  1.00  4.47           H  
ATOM   8317  HB  THR A 524      75.035  47.983 -63.509  1.00  4.47           H  
ATOM   8318  HG1 THR A 524      77.108  47.410 -65.402  1.00  4.47           H  
ATOM   8319 1HG2 THR A 524      75.942  50.138 -64.298  1.00  4.47           H  
ATOM   8320 2HG2 THR A 524      76.477  49.783 -62.637  1.00  4.47           H  
ATOM   8321 3HG2 THR A 524      77.598  49.546 -64.002  1.00  4.47           H  
ATOM   8322  N   THR A 525      77.279  44.847 -63.681  1.00  4.04           N  
ATOM   8323  CA  THR A 525      76.881  43.447 -63.773  1.00  4.04           C  
ATOM   8324  C   THR A 525      76.770  42.909 -62.367  1.00  4.04           C  
ATOM   8325  O   THR A 525      77.490  43.352 -61.461  1.00  4.04           O  
ATOM   8326  CB  THR A 525      77.883  42.547 -64.568  1.00  4.04           C  
ATOM   8327  OG1 THR A 525      79.225  42.511 -63.945  1.00  4.04           O  
ATOM   8328  CG2 THR A 525      78.017  43.064 -65.999  1.00  4.04           C  
ATOM   8329  H   THR A 525      78.131  45.200 -64.116  1.00  4.04           H  
ATOM   8330  HA  THR A 525      75.899  43.377 -64.247  1.00  4.04           H  
ATOM   8331  HB  THR A 525      77.488  41.526 -64.607  1.00  4.04           H  
ATOM   8332  HG1 THR A 525      79.818  41.981 -64.562  1.00  4.04           H  
ATOM   8333 1HG2 THR A 525      78.686  42.424 -66.566  1.00  4.04           H  
ATOM   8334 2HG2 THR A 525      77.037  43.065 -66.475  1.00  4.04           H  
ATOM   8335 3HG2 THR A 525      78.417  44.075 -65.987  1.00  4.04           H  
ATOM   8336  N   GLY A 526      75.903  41.918 -62.192  1.00  3.62           N  
ATOM   8337  CA  GLY A 526      75.708  41.303 -60.903  1.00  3.62           C  
ATOM   8338  C   GLY A 526      77.040  40.858 -60.376  1.00  3.62           C  
ATOM   8339  O   GLY A 526      77.455  41.239 -59.288  1.00  3.62           O  
ATOM   8340  H   GLY A 526      75.370  41.558 -62.984  1.00  3.62           H  
ATOM   8341 1HA  GLY A 526      75.245  42.004 -60.221  1.00  3.62           H  
ATOM   8342 2HA  GLY A 526      75.041  40.446 -61.009  1.00  3.62           H  
ATOM   8343  N   TYR A 527      77.736  40.105 -61.198  1.00  3.27           N  
ATOM   8344  CA  TYR A 527      79.028  39.549 -60.871  1.00  3.27           C  
ATOM   8345  C   TYR A 527      80.007  40.527 -60.212  1.00  3.27           C  
ATOM   8346  O   TYR A 527      80.479  40.271 -59.094  1.00  3.27           O  
ATOM   8347  CB  TYR A 527      79.589  38.988 -62.170  1.00  3.27           C  
ATOM   8348  CG  TYR A 527      79.000  37.641 -62.470  1.00  3.27           C  
ATOM   8349  CD1 TYR A 527      77.689  37.369 -62.081  1.00  3.27           C  
ATOM   8350  CD2 TYR A 527      79.747  36.674 -63.095  1.00  3.27           C  
ATOM   8351  CE1 TYR A 527      77.144  36.135 -62.319  1.00  3.27           C  
ATOM   8352  CE2 TYR A 527      79.199  35.430 -63.328  1.00  3.27           C  
ATOM   8353  CZ  TYR A 527      77.901  35.161 -62.940  1.00  3.27           C  
ATOM   8354  OH  TYR A 527      77.353  33.919 -63.168  1.00  3.27           O  
ATOM   8355  H   TYR A 527      77.321  39.883 -62.097  1.00  3.27           H  
ATOM   8356  HA  TYR A 527      78.867  38.730 -60.168  1.00  3.27           H  
ATOM   8357 1HB  TYR A 527      79.307  39.658 -62.988  1.00  3.27           H  
ATOM   8358 2HB  TYR A 527      80.665  38.947 -62.174  1.00  3.27           H  
ATOM   8359  HD1 TYR A 527      77.094  38.132 -61.585  1.00  3.27           H  
ATOM   8360  HD2 TYR A 527      80.774  36.887 -63.394  1.00  3.27           H  
ATOM   8361  HE1 TYR A 527      76.120  35.926 -62.015  1.00  3.27           H  
ATOM   8362  HE2 TYR A 527      79.797  34.663 -63.813  1.00  3.27           H  
ATOM   8363  HH  TYR A 527      76.446  33.906 -62.846  1.00  3.27           H  
ATOM   8364  N   SER A 528      80.298  41.663 -60.853  1.00  3.00           N  
ATOM   8365  CA  SER A 528      81.246  42.571 -60.203  1.00  3.00           C  
ATOM   8366  C   SER A 528      80.715  43.174 -58.901  1.00  3.00           C  
ATOM   8367  O   SER A 528      81.470  43.326 -57.930  1.00  3.00           O  
ATOM   8368  CB  SER A 528      81.749  43.612 -61.162  1.00  3.00           C  
ATOM   8369  OG  SER A 528      82.583  42.996 -62.115  1.00  3.00           O  
ATOM   8370  H   SER A 528      79.879  41.896 -61.767  1.00  3.00           H  
ATOM   8371  HA  SER A 528      82.121  41.979 -59.945  1.00  3.00           H  
ATOM   8372 1HB  SER A 528      80.897  44.077 -61.665  1.00  3.00           H  
ATOM   8373 2HB  SER A 528      82.290  44.392 -60.633  1.00  3.00           H  
ATOM   8374  HG  SER A 528      82.760  43.644 -62.833  1.00  3.00           H  
ATOM   8375  N   TYR A 529      79.436  43.524 -58.844  1.00  2.79           N  
ATOM   8376  CA  TYR A 529      78.948  44.055 -57.582  1.00  2.79           C  
ATOM   8377  C   TYR A 529      79.006  42.995 -56.480  1.00  2.79           C  
ATOM   8378  O   TYR A 529      79.306  43.306 -55.328  1.00  2.79           O  
ATOM   8379  CB  TYR A 529      77.565  44.673 -57.719  1.00  2.79           C  
ATOM   8380  CG  TYR A 529      77.629  46.061 -58.358  1.00  2.79           C  
ATOM   8381  CD1 TYR A 529      78.870  46.657 -58.547  1.00  2.79           C  
ATOM   8382  CD2 TYR A 529      76.477  46.760 -58.704  1.00  2.79           C  
ATOM   8383  CE1 TYR A 529      78.959  47.918 -59.103  1.00  2.79           C  
ATOM   8384  CE2 TYR A 529      76.568  48.025 -59.248  1.00  2.79           C  
ATOM   8385  CZ  TYR A 529      77.809  48.603 -59.459  1.00  2.79           C  
ATOM   8386  OH  TYR A 529      77.906  49.863 -60.017  1.00  2.79           O  
ATOM   8387  H   TYR A 529      78.811  43.406 -59.651  1.00  2.79           H  
ATOM   8388  HA  TYR A 529      79.619  44.857 -57.278  1.00  2.79           H  
ATOM   8389 1HB  TYR A 529      76.962  44.032 -58.358  1.00  2.79           H  
ATOM   8390 2HB  TYR A 529      77.083  44.747 -56.746  1.00  2.79           H  
ATOM   8391  HD1 TYR A 529      79.779  46.130 -58.271  1.00  2.79           H  
ATOM   8392  HD2 TYR A 529      75.509  46.324 -58.548  1.00  2.79           H  
ATOM   8393  HE1 TYR A 529      79.934  48.375 -59.261  1.00  2.79           H  
ATOM   8394  HE2 TYR A 529      75.660  48.567 -59.521  1.00  2.79           H  
ATOM   8395  HH  TYR A 529      78.791  49.970 -60.456  1.00  2.79           H  
ATOM   8396  N   TRP A 530      78.722  41.744 -56.826  1.00  2.65           N  
ATOM   8397  CA  TRP A 530      78.710  40.680 -55.834  1.00  2.65           C  
ATOM   8398  C   TRP A 530      80.081  40.523 -55.178  1.00  2.65           C  
ATOM   8399  O   TRP A 530      80.171  40.387 -53.959  1.00  2.65           O  
ATOM   8400  CB  TRP A 530      78.251  39.379 -56.474  1.00  2.65           C  
ATOM   8401  CG  TRP A 530      76.863  39.529 -57.007  1.00  2.65           C  
ATOM   8402  CD1 TRP A 530      76.049  40.600 -56.803  1.00  2.65           C  
ATOM   8403  CD2 TRP A 530      76.110  38.617 -57.826  1.00  2.65           C  
ATOM   8404  NE1 TRP A 530      74.853  40.412 -57.450  1.00  2.65           N  
ATOM   8405  CE2 TRP A 530      74.871  39.209 -58.068  1.00  2.65           C  
ATOM   8406  CE3 TRP A 530      76.374  37.387 -58.360  1.00  2.65           C  
ATOM   8407  CZ2 TRP A 530      73.909  38.594 -58.819  1.00  2.65           C  
ATOM   8408  CZ3 TRP A 530      75.413  36.758 -59.116  1.00  2.65           C  
ATOM   8409  CH2 TRP A 530      74.203  37.349 -59.342  1.00  2.65           C  
ATOM   8410  H   TRP A 530      78.478  41.535 -57.793  1.00  2.65           H  
ATOM   8411  HA  TRP A 530      77.988  40.941 -55.061  1.00  2.65           H  
ATOM   8412 1HB  TRP A 530      78.915  39.121 -57.300  1.00  2.65           H  
ATOM   8413 2HB  TRP A 530      78.271  38.574 -55.756  1.00  2.65           H  
ATOM   8414  HD1 TRP A 530      76.316  41.477 -56.226  1.00  2.65           H  
ATOM   8415  HE1 TRP A 530      74.077  41.059 -57.471  1.00  2.65           H  
ATOM   8416  HE3 TRP A 530      77.305  36.934 -58.191  1.00  2.65           H  
ATOM   8417  HZ2 TRP A 530      72.955  39.050 -59.002  1.00  2.65           H  
ATOM   8418  HZ3 TRP A 530      75.648  35.776 -59.526  1.00  2.65           H  
ATOM   8419  HH2 TRP A 530      73.457  36.828 -59.944  1.00  2.65           H  
ATOM   8420  N   VAL A 531      81.164  40.607 -55.950  1.00  2.58           N  
ATOM   8421  CA  VAL A 531      82.476  40.483 -55.304  1.00  2.58           C  
ATOM   8422  C   VAL A 531      82.803  41.708 -54.480  1.00  2.58           C  
ATOM   8423  O   VAL A 531      83.496  41.615 -53.458  1.00  2.58           O  
ATOM   8424  CB  VAL A 531      83.537  40.136 -56.329  1.00  2.58           C  
ATOM   8425  CG1 VAL A 531      83.162  38.856 -56.888  1.00  2.58           C  
ATOM   8426  CG2 VAL A 531      83.568  41.141 -57.400  1.00  2.58           C  
ATOM   8427  H   VAL A 531      81.063  40.717 -56.965  1.00  2.58           H  
ATOM   8428  HA  VAL A 531      82.446  39.668 -54.610  1.00  2.58           H  
ATOM   8429  HB  VAL A 531      84.513  40.055 -55.861  1.00  2.58           H  
ATOM   8430 1HG1 VAL A 531      83.852  38.575 -57.640  1.00  2.58           H  
ATOM   8431 2HG1 VAL A 531      83.133  38.106 -56.119  1.00  2.58           H  
ATOM   8432 3HG1 VAL A 531      82.183  38.984 -57.307  1.00  2.58           H  
ATOM   8433 1HG2 VAL A 531      84.289  40.864 -58.139  1.00  2.58           H  
ATOM   8434 2HG2 VAL A 531      82.591  41.169 -57.844  1.00  2.58           H  
ATOM   8435 3HG2 VAL A 531      83.819  42.119 -57.002  1.00  2.58           H  
ATOM   8436  N   ALA A 532      82.248  42.858 -54.858  1.00  2.56           N  
ATOM   8437  CA  ALA A 532      82.401  44.028 -54.021  1.00  2.56           C  
ATOM   8438  C   ALA A 532      81.778  43.730 -52.647  1.00  2.56           C  
ATOM   8439  O   ALA A 532      82.313  44.133 -51.618  1.00  2.56           O  
ATOM   8440  CB  ALA A 532      81.772  45.247 -54.672  1.00  2.56           C  
ATOM   8441  H   ALA A 532      81.725  42.923 -55.736  1.00  2.56           H  
ATOM   8442  HA  ALA A 532      83.466  44.215 -53.883  1.00  2.56           H  
ATOM   8443 1HB  ALA A 532      81.918  46.108 -54.045  1.00  2.56           H  
ATOM   8444 2HB  ALA A 532      82.238  45.421 -55.641  1.00  2.56           H  
ATOM   8445 3HB  ALA A 532      80.721  45.097 -54.812  1.00  2.56           H  
ATOM   8446  N   VAL A 533      80.685  42.952 -52.618  1.00  2.56           N  
ATOM   8447  CA  VAL A 533      80.034  42.639 -51.344  1.00  2.56           C  
ATOM   8448  C   VAL A 533      80.920  41.789 -50.479  1.00  2.56           C  
ATOM   8449  O   VAL A 533      81.114  42.055 -49.295  1.00  2.56           O  
ATOM   8450  CB  VAL A 533      78.778  41.784 -51.514  1.00  2.56           C  
ATOM   8451  CG1 VAL A 533      78.236  41.422 -50.137  1.00  2.56           C  
ATOM   8452  CG2 VAL A 533      77.886  42.478 -52.300  1.00  2.56           C  
ATOM   8453  H   VAL A 533      80.276  42.638 -53.501  1.00  2.56           H  
ATOM   8454  HA  VAL A 533      79.793  43.569 -50.830  1.00  2.56           H  
ATOM   8455  HB  VAL A 533      79.019  40.848 -51.984  1.00  2.56           H  
ATOM   8456 1HG1 VAL A 533      77.352  40.800 -50.234  1.00  2.56           H  
ATOM   8457 2HG1 VAL A 533      79.002  40.885 -49.594  1.00  2.56           H  
ATOM   8458 3HG1 VAL A 533      77.984  42.337 -49.599  1.00  2.56           H  
ATOM   8459 1HG2 VAL A 533      76.987  41.923 -52.426  1.00  2.56           H  
ATOM   8460 2HG2 VAL A 533      77.712  43.369 -51.794  1.00  2.56           H  
ATOM   8461 3HG2 VAL A 533      78.325  42.678 -53.252  1.00  2.56           H  
ATOM   8462  N   ASN A 534      81.492  40.752 -51.064  1.00  2.55           N  
ATOM   8463  CA  ASN A 534      82.351  39.895 -50.263  1.00  2.55           C  
ATOM   8464  C   ASN A 534      83.503  40.718 -49.667  1.00  2.55           C  
ATOM   8465  O   ASN A 534      83.914  40.500 -48.525  1.00  2.55           O  
ATOM   8466  CB  ASN A 534      82.894  38.770 -51.104  1.00  2.55           C  
ATOM   8467  CG  ASN A 534      83.569  37.677 -50.309  1.00  2.55           C  
ATOM   8468  OD1 ASN A 534      82.927  36.951 -49.543  1.00  2.55           O  
ATOM   8469  ND2 ASN A 534      84.856  37.545 -50.471  1.00  2.55           N  
ATOM   8470  H   ASN A 534      81.301  40.562 -52.052  1.00  2.55           H  
ATOM   8471  HA  ASN A 534      81.768  39.482 -49.440  1.00  2.55           H  
ATOM   8472 1HB  ASN A 534      82.098  38.345 -51.669  1.00  2.55           H  
ATOM   8473 2HB  ASN A 534      83.607  39.186 -51.816  1.00  2.55           H  
ATOM   8474 1HD2 ASN A 534      85.347  36.841 -49.967  1.00  2.55           H  
ATOM   8475 2HD2 ASN A 534      85.344  38.160 -51.095  1.00  2.55           H  
ATOM   8476  N   TRP A 535      84.005  41.684 -50.448  1.00  2.51           N  
ATOM   8477  CA  TRP A 535      85.093  42.566 -50.036  1.00  2.51           C  
ATOM   8478  C   TRP A 535      84.696  43.581 -48.939  1.00  2.51           C  
ATOM   8479  O   TRP A 535      85.429  43.764 -47.963  1.00  2.51           O  
ATOM   8480  CB  TRP A 535      85.640  43.318 -51.251  1.00  2.51           C  
ATOM   8481  CG  TRP A 535      86.888  44.092 -50.977  1.00  2.51           C  
ATOM   8482  CD1 TRP A 535      87.018  45.433 -50.849  1.00  2.51           C  
ATOM   8483  CD2 TRP A 535      88.219  43.539 -50.812  1.00  2.51           C  
ATOM   8484  NE1 TRP A 535      88.339  45.764 -50.613  1.00  2.51           N  
ATOM   8485  CE2 TRP A 535      89.084  44.612 -50.589  1.00  2.51           C  
ATOM   8486  CE3 TRP A 535      88.734  42.237 -50.841  1.00  2.51           C  
ATOM   8487  CZ2 TRP A 535      90.447  44.428 -50.392  1.00  2.51           C  
ATOM   8488  CZ3 TRP A 535      90.096  42.050 -50.644  1.00  2.51           C  
ATOM   8489  CH2 TRP A 535      90.931  43.116 -50.426  1.00  2.51           C  
ATOM   8490  H   TRP A 535      83.633  41.791 -51.393  1.00  2.51           H  
ATOM   8491  HA  TRP A 535      85.891  41.942 -49.638  1.00  2.51           H  
ATOM   8492 1HB  TRP A 535      85.828  42.614 -52.063  1.00  2.51           H  
ATOM   8493 2HB  TRP A 535      84.887  44.020 -51.603  1.00  2.51           H  
ATOM   8494  HD1 TRP A 535      86.202  46.132 -50.926  1.00  2.51           H  
ATOM   8495  HE1 TRP A 535      88.696  46.699 -50.482  1.00  2.51           H  
ATOM   8496  HE3 TRP A 535      88.074  41.389 -51.015  1.00  2.51           H  
ATOM   8497  HZ2 TRP A 535      91.127  45.264 -50.218  1.00  2.51           H  
ATOM   8498  HZ3 TRP A 535      90.485  41.033 -50.667  1.00  2.51           H  
ATOM   8499  HH2 TRP A 535      91.994  42.933 -50.275  1.00  2.51           H  
ATOM   8500  N   TYR A 536      83.558  44.273 -49.127  1.00  2.43           N  
ATOM   8501  CA  TYR A 536      83.131  45.353 -48.227  1.00  2.43           C  
ATOM   8502  C   TYR A 536      82.175  44.943 -47.089  1.00  2.43           C  
ATOM   8503  O   TYR A 536      82.080  45.649 -46.082  1.00  2.43           O  
ATOM   8504  CB  TYR A 536      82.460  46.482 -49.023  1.00  2.43           C  
ATOM   8505  CG  TYR A 536      83.353  47.234 -50.002  1.00  2.43           C  
ATOM   8506  CD1 TYR A 536      83.120  47.131 -51.364  1.00  2.43           C  
ATOM   8507  CD2 TYR A 536      84.396  48.024 -49.539  1.00  2.43           C  
ATOM   8508  CE1 TYR A 536      83.912  47.808 -52.264  1.00  2.43           C  
ATOM   8509  CE2 TYR A 536      85.196  48.708 -50.441  1.00  2.43           C  
ATOM   8510  CZ  TYR A 536      84.954  48.601 -51.801  1.00  2.43           C  
ATOM   8511  OH  TYR A 536      85.746  49.281 -52.698  1.00  2.43           O  
ATOM   8512  H   TYR A 536      82.993  44.066 -49.945  1.00  2.43           H  
ATOM   8513  HA  TYR A 536      84.027  45.759 -47.760  1.00  2.43           H  
ATOM   8514 1HB  TYR A 536      81.625  46.059 -49.593  1.00  2.43           H  
ATOM   8515 2HB  TYR A 536      82.035  47.204 -48.330  1.00  2.43           H  
ATOM   8516  HD1 TYR A 536      82.302  46.521 -51.722  1.00  2.43           H  
ATOM   8517  HD2 TYR A 536      84.586  48.108 -48.468  1.00  2.43           H  
ATOM   8518  HE1 TYR A 536      83.717  47.725 -53.334  1.00  2.43           H  
ATOM   8519  HE2 TYR A 536      86.017  49.330 -50.081  1.00  2.43           H  
ATOM   8520  HH  TYR A 536      85.425  49.127 -53.591  1.00  2.43           H  
ATOM   8521  N   GLY A 537      81.468  43.827 -47.234  1.00  2.35           N  
ATOM   8522  CA  GLY A 537      80.520  43.361 -46.226  1.00  2.35           C  
ATOM   8523  C   GLY A 537      79.057  43.363 -46.678  1.00  2.35           C  
ATOM   8524  O   GLY A 537      78.613  44.210 -47.466  1.00  2.35           O  
ATOM   8525  H   GLY A 537      81.566  43.272 -48.074  1.00  2.35           H  
ATOM   8526 1HA  GLY A 537      80.798  42.347 -45.937  1.00  2.35           H  
ATOM   8527 2HA  GLY A 537      80.620  43.973 -45.331  1.00  2.35           H  
ATOM   8528  N   ILE A 538      78.297  42.439 -46.084  1.00  2.26           N  
ATOM   8529  CA  ILE A 538      76.869  42.203 -46.330  1.00  2.26           C  
ATOM   8530  C   ILE A 538      75.938  43.389 -46.068  1.00  2.26           C  
ATOM   8531  O   ILE A 538      74.830  43.432 -46.603  1.00  2.26           O  
ATOM   8532  CB  ILE A 538      76.376  41.017 -45.482  1.00  2.26           C  
ATOM   8533  CG1 ILE A 538      75.017  40.570 -45.990  1.00  2.26           C  
ATOM   8534  CG2 ILE A 538      76.313  41.370 -43.996  1.00  2.26           C  
ATOM   8535  CD1 ILE A 538      74.543  39.281 -45.397  1.00  2.26           C  
ATOM   8536  H   ILE A 538      78.759  41.817 -45.435  1.00  2.26           H  
ATOM   8537  HA  ILE A 538      76.760  41.927 -47.378  1.00  2.26           H  
ATOM   8538  HB  ILE A 538      77.065  40.180 -45.616  1.00  2.26           H  
ATOM   8539 1HG1 ILE A 538      74.285  41.338 -45.757  1.00  2.26           H  
ATOM   8540 2HG1 ILE A 538      75.069  40.459 -47.061  1.00  2.26           H  
ATOM   8541 1HG2 ILE A 538      75.979  40.500 -43.434  1.00  2.26           H  
ATOM   8542 2HG2 ILE A 538      77.298  41.667 -43.646  1.00  2.26           H  
ATOM   8543 3HG2 ILE A 538      75.611  42.186 -43.828  1.00  2.26           H  
ATOM   8544 1HD1 ILE A 538      73.570  39.034 -45.804  1.00  2.26           H  
ATOM   8545 2HD1 ILE A 538      75.253  38.491 -45.624  1.00  2.26           H  
ATOM   8546 3HD1 ILE A 538      74.460  39.390 -44.319  1.00  2.26           H  
ATOM   8547  N   ASP A 539      76.365  44.320 -45.221  1.00  2.16           N  
ATOM   8548  CA  ASP A 539      75.555  45.483 -44.868  1.00  2.16           C  
ATOM   8549  C   ASP A 539      75.646  46.624 -45.886  1.00  2.16           C  
ATOM   8550  O   ASP A 539      74.898  47.603 -45.802  1.00  2.16           O  
ATOM   8551  CB  ASP A 539      75.987  46.003 -43.496  1.00  2.16           C  
ATOM   8552  CG  ASP A 539      75.647  45.048 -42.354  1.00  2.16           C  
ATOM   8553  OD1 ASP A 539      74.729  44.271 -42.487  1.00  2.16           O  
ATOM   8554  OD2 ASP A 539      76.326  45.096 -41.362  1.00  2.16           O  
ATOM   8555  H   ASP A 539      77.286  44.219 -44.821  1.00  2.16           H  
ATOM   8556  HA  ASP A 539      74.514  45.165 -44.810  1.00  2.16           H  
ATOM   8557 1HB  ASP A 539      77.062  46.175 -43.499  1.00  2.16           H  
ATOM   8558 2HB  ASP A 539      75.503  46.960 -43.305  1.00  2.16           H  
ATOM   8559  N   SER A 540      76.568  46.514 -46.837  1.00  2.07           N  
ATOM   8560  CA  SER A 540      76.789  47.568 -47.816  1.00  2.07           C  
ATOM   8561  C   SER A 540      75.704  47.663 -48.871  1.00  2.07           C  
ATOM   8562  O   SER A 540      74.921  46.732 -49.066  1.00  2.07           O  
ATOM   8563  CB  SER A 540      78.092  47.320 -48.537  1.00  2.07           C  
ATOM   8564  OG  SER A 540      78.009  46.151 -49.326  1.00  2.07           O  
ATOM   8565  H   SER A 540      77.154  45.678 -46.895  1.00  2.07           H  
ATOM   8566  HA  SER A 540      76.840  48.520 -47.286  1.00  2.07           H  
ATOM   8567 1HB  SER A 540      78.323  48.171 -49.171  1.00  2.07           H  
ATOM   8568 2HB  SER A 540      78.903  47.216 -47.816  1.00  2.07           H  
ATOM   8569  HG  SER A 540      78.210  45.404 -48.703  1.00  2.07           H  
ATOM   8570  N   TYR A 541      75.720  48.769 -49.623  1.00  2.02           N  
ATOM   8571  CA  TYR A 541      74.830  48.936 -50.770  1.00  2.02           C  
ATOM   8572  C   TYR A 541      74.911  47.742 -51.689  1.00  2.02           C  
ATOM   8573  O   TYR A 541      73.889  47.206 -52.124  1.00  2.02           O  
ATOM   8574  CB  TYR A 541      75.186  50.179 -51.577  1.00  2.02           C  
ATOM   8575  CG  TYR A 541      74.419  50.241 -52.883  1.00  2.02           C  
ATOM   8576  CD1 TYR A 541      73.114  50.698 -52.925  1.00  2.02           C  
ATOM   8577  CD2 TYR A 541      75.045  49.805 -54.051  1.00  2.02           C  
ATOM   8578  CE1 TYR A 541      72.435  50.723 -54.134  1.00  2.02           C  
ATOM   8579  CE2 TYR A 541      74.375  49.824 -55.253  1.00  2.02           C  
ATOM   8580  CZ  TYR A 541      73.071  50.282 -55.300  1.00  2.02           C  
ATOM   8581  OH  TYR A 541      72.391  50.309 -56.498  1.00  2.02           O  
ATOM   8582  H   TYR A 541      76.370  49.507 -49.395  1.00  2.02           H  
ATOM   8583  HA  TYR A 541      73.804  49.015 -50.409  1.00  2.02           H  
ATOM   8584 1HB  TYR A 541      74.959  51.075 -50.999  1.00  2.02           H  
ATOM   8585 2HB  TYR A 541      76.253  50.184 -51.803  1.00  2.02           H  
ATOM   8586  HD1 TYR A 541      72.621  51.036 -52.012  1.00  2.02           H  
ATOM   8587  HD2 TYR A 541      76.068  49.446 -54.007  1.00  2.02           H  
ATOM   8588  HE1 TYR A 541      71.407  51.082 -54.172  1.00  2.02           H  
ATOM   8589  HE2 TYR A 541      74.871  49.479 -56.162  1.00  2.02           H  
ATOM   8590  HH  TYR A 541      71.504  50.648 -56.353  1.00  2.02           H  
ATOM   8591  N   TYR A 542      76.138  47.331 -51.996  1.00  1.99           N  
ATOM   8592  CA  TYR A 542      76.350  46.213 -52.886  1.00  1.99           C  
ATOM   8593  C   TYR A 542      75.711  44.976 -52.272  1.00  1.99           C  
ATOM   8594  O   TYR A 542      75.128  44.157 -52.979  1.00  1.99           O  
ATOM   8595  CB  TYR A 542      77.839  45.995 -53.120  1.00  1.99           C  
ATOM   8596  CG  TYR A 542      78.479  47.106 -53.850  1.00  1.99           C  
ATOM   8597  CD1 TYR A 542      79.598  47.715 -53.314  1.00  1.99           C  
ATOM   8598  CD2 TYR A 542      77.940  47.554 -55.036  1.00  1.99           C  
ATOM   8599  CE1 TYR A 542      80.193  48.764 -53.978  1.00  1.99           C  
ATOM   8600  CE2 TYR A 542      78.522  48.610 -55.693  1.00  1.99           C  
ATOM   8601  CZ  TYR A 542      79.647  49.212 -55.177  1.00  1.99           C  
ATOM   8602  OH  TYR A 542      80.234  50.267 -55.840  1.00  1.99           O  
ATOM   8603  H   TYR A 542      76.933  47.808 -51.598  1.00  1.99           H  
ATOM   8604  HA  TYR A 542      75.867  46.419 -53.838  1.00  1.99           H  
ATOM   8605 1HB  TYR A 542      78.354  45.865 -52.163  1.00  1.99           H  
ATOM   8606 2HB  TYR A 542      77.989  45.085 -53.701  1.00  1.99           H  
ATOM   8607  HD1 TYR A 542      80.013  47.359 -52.369  1.00  1.99           H  
ATOM   8608  HD2 TYR A 542      77.048  47.080 -55.446  1.00  1.99           H  
ATOM   8609  HE1 TYR A 542      81.080  49.241 -53.561  1.00  1.99           H  
ATOM   8610  HE2 TYR A 542      78.095  48.972 -56.621  1.00  1.99           H  
ATOM   8611  HH  TYR A 542      79.691  50.520 -56.594  1.00  1.99           H  
ATOM   8612  N   GLY A 543      75.810  44.836 -50.944  1.00  1.96           N  
ATOM   8613  CA  GLY A 543      75.216  43.707 -50.234  1.00  1.96           C  
ATOM   8614  C   GLY A 543      73.723  43.644 -50.499  1.00  1.96           C  
ATOM   8615  O   GLY A 543      73.181  42.596 -50.870  1.00  1.96           O  
ATOM   8616  H   GLY A 543      76.336  45.521 -50.400  1.00  1.96           H  
ATOM   8617 1HA  GLY A 543      75.678  42.775 -50.542  1.00  1.96           H  
ATOM   8618 2HA  GLY A 543      75.395  43.826 -49.165  1.00  1.96           H  
ATOM   8619  N   GLN A 544      73.054  44.773 -50.307  1.00  1.93           N  
ATOM   8620  CA  GLN A 544      71.615  44.856 -50.492  1.00  1.93           C  
ATOM   8621  C   GLN A 544      71.243  44.567 -51.952  1.00  1.93           C  
ATOM   8622  O   GLN A 544      70.295  43.820 -52.226  1.00  1.93           O  
ATOM   8623  CB  GLN A 544      71.167  46.253 -50.069  1.00  1.93           C  
ATOM   8624  CG  GLN A 544      71.310  46.493 -48.563  1.00  1.93           C  
ATOM   8625  CD  GLN A 544      71.041  47.931 -48.151  1.00  1.93           C  
ATOM   8626  OE1 GLN A 544      70.114  48.583 -48.648  1.00  1.93           O  
ATOM   8627  NE2 GLN A 544      71.865  48.443 -47.236  1.00  1.93           N  
ATOM   8628  H   GLN A 544      73.584  45.593 -50.001  1.00  1.93           H  
ATOM   8629  HA  GLN A 544      71.139  44.109 -49.857  1.00  1.93           H  
ATOM   8630 1HB  GLN A 544      71.771  46.998 -50.587  1.00  1.93           H  
ATOM   8631 2HB  GLN A 544      70.129  46.409 -50.356  1.00  1.93           H  
ATOM   8632 1HG  GLN A 544      70.609  45.848 -48.036  1.00  1.93           H  
ATOM   8633 2HG  GLN A 544      72.336  46.245 -48.271  1.00  1.93           H  
ATOM   8634 1HE2 GLN A 544      71.748  49.384 -46.926  1.00  1.93           H  
ATOM   8635 2HE2 GLN A 544      72.618  47.880 -46.856  1.00  1.93           H  
ATOM   8636  N   PHE A 545      72.040  45.103 -52.886  1.00  1.92           N  
ATOM   8637  CA  PHE A 545      71.854  44.870 -54.313  1.00  1.92           C  
ATOM   8638  C   PHE A 545      71.929  43.384 -54.620  1.00  1.92           C  
ATOM   8639  O   PHE A 545      71.007  42.817 -55.211  1.00  1.92           O  
ATOM   8640  CB  PHE A 545      72.944  45.618 -55.099  1.00  1.92           C  
ATOM   8641  CG  PHE A 545      73.049  45.300 -56.561  1.00  1.92           C  
ATOM   8642  CD1 PHE A 545      72.273  45.914 -57.526  1.00  1.92           C  
ATOM   8643  CD2 PHE A 545      73.961  44.334 -56.961  1.00  1.92           C  
ATOM   8644  CE1 PHE A 545      72.430  45.573 -58.869  1.00  1.92           C  
ATOM   8645  CE2 PHE A 545      74.108  43.989 -58.272  1.00  1.92           C  
ATOM   8646  CZ  PHE A 545      73.354  44.608 -59.238  1.00  1.92           C  
ATOM   8647  H   PHE A 545      72.803  45.714 -52.592  1.00  1.92           H  
ATOM   8648  HA  PHE A 545      70.873  45.242 -54.607  1.00  1.92           H  
ATOM   8649 1HB  PHE A 545      72.775  46.691 -55.000  1.00  1.92           H  
ATOM   8650 2HB  PHE A 545      73.895  45.422 -54.654  1.00  1.92           H  
ATOM   8651  HD1 PHE A 545      71.547  46.673 -57.231  1.00  1.92           H  
ATOM   8652  HD2 PHE A 545      74.576  43.843 -56.201  1.00  1.92           H  
ATOM   8653  HE1 PHE A 545      71.825  46.066 -59.632  1.00  1.92           H  
ATOM   8654  HE2 PHE A 545      74.831  43.237 -58.540  1.00  1.92           H  
ATOM   8655  HZ  PHE A 545      73.483  44.339 -60.287  1.00  1.92           H  
ATOM   8656  N   PHE A 546      73.005  42.755 -54.159  1.00  1.94           N  
ATOM   8657  CA  PHE A 546      73.278  41.349 -54.357  1.00  1.94           C  
ATOM   8658  C   PHE A 546      72.121  40.507 -53.899  1.00  1.94           C  
ATOM   8659  O   PHE A 546      71.615  39.674 -54.655  1.00  1.94           O  
ATOM   8660  CB  PHE A 546      74.566  40.967 -53.636  1.00  1.94           C  
ATOM   8661  CG  PHE A 546      74.996  39.529 -53.719  1.00  1.94           C  
ATOM   8662  CD1 PHE A 546      74.431  38.655 -54.622  1.00  1.94           C  
ATOM   8663  CD2 PHE A 546      76.007  39.064 -52.909  1.00  1.94           C  
ATOM   8664  CE1 PHE A 546      74.865  37.348 -54.708  1.00  1.94           C  
ATOM   8665  CE2 PHE A 546      76.423  37.778 -52.984  1.00  1.94           C  
ATOM   8666  CZ  PHE A 546      75.850  36.910 -53.892  1.00  1.94           C  
ATOM   8667  H   PHE A 546      73.697  43.297 -53.650  1.00  1.94           H  
ATOM   8668  HA  PHE A 546      73.408  41.183 -55.417  1.00  1.94           H  
ATOM   8669 1HB  PHE A 546      75.366  41.581 -54.027  1.00  1.94           H  
ATOM   8670 2HB  PHE A 546      74.467  41.222 -52.584  1.00  1.94           H  
ATOM   8671  HD1 PHE A 546      73.643  39.009 -55.280  1.00  1.94           H  
ATOM   8672  HD2 PHE A 546      76.469  39.730 -52.195  1.00  1.94           H  
ATOM   8673  HE1 PHE A 546      74.423  36.669 -55.426  1.00  1.94           H  
ATOM   8674  HE2 PHE A 546      77.216  37.426 -52.321  1.00  1.94           H  
ATOM   8675  HZ  PHE A 546      76.195  35.876 -53.951  1.00  1.94           H  
ATOM   8676  N   GLN A 547      71.670  40.723 -52.666  1.00  1.99           N  
ATOM   8677  CA  GLN A 547      70.590  39.910 -52.143  1.00  1.99           C  
ATOM   8678  C   GLN A 547      69.331  40.054 -52.997  1.00  1.99           C  
ATOM   8679  O   GLN A 547      68.705  39.045 -53.352  1.00  1.99           O  
ATOM   8680  CB  GLN A 547      70.293  40.332 -50.695  1.00  1.99           C  
ATOM   8681  CG  GLN A 547      71.393  39.953 -49.738  1.00  1.99           C  
ATOM   8682  CD  GLN A 547      71.241  40.458 -48.326  1.00  1.99           C  
ATOM   8683  OE1 GLN A 547      70.267  40.129 -47.633  1.00  1.99           O  
ATOM   8684  NE2 GLN A 547      72.191  41.288 -47.895  1.00  1.99           N  
ATOM   8685  H   GLN A 547      72.102  41.441 -52.080  1.00  1.99           H  
ATOM   8686  HA  GLN A 547      70.900  38.866 -52.156  1.00  1.99           H  
ATOM   8687 1HB  GLN A 547      70.156  41.417 -50.654  1.00  1.99           H  
ATOM   8688 2HB  GLN A 547      69.368  39.861 -50.361  1.00  1.99           H  
ATOM   8689 1HG  GLN A 547      71.408  38.867 -49.688  1.00  1.99           H  
ATOM   8690 2HG  GLN A 547      72.328  40.332 -50.132  1.00  1.99           H  
ATOM   8691 1HE2 GLN A 547      72.154  41.676 -46.972  1.00  1.99           H  
ATOM   8692 2HE2 GLN A 547      72.945  41.548 -48.510  1.00  1.99           H  
ATOM   8693  N   ASN A 548      69.011  41.291 -53.415  1.00  2.06           N  
ATOM   8694  CA  ASN A 548      67.814  41.540 -54.210  1.00  2.06           C  
ATOM   8695  C   ASN A 548      67.876  40.959 -55.625  1.00  2.06           C  
ATOM   8696  O   ASN A 548      66.867  40.480 -56.147  1.00  2.06           O  
ATOM   8697  CB  ASN A 548      67.549  43.030 -54.269  1.00  2.06           C  
ATOM   8698  CG  ASN A 548      67.044  43.572 -52.955  1.00  2.06           C  
ATOM   8699  OD1 ASN A 548      66.497  42.833 -52.124  1.00  2.06           O  
ATOM   8700  ND2 ASN A 548      67.211  44.853 -52.749  1.00  2.06           N  
ATOM   8701  H   ASN A 548      69.580  42.092 -53.126  1.00  2.06           H  
ATOM   8702  HA  ASN A 548      66.973  41.063 -53.707  1.00  2.06           H  
ATOM   8703 1HB  ASN A 548      68.476  43.548 -54.531  1.00  2.06           H  
ATOM   8704 2HB  ASN A 548      66.821  43.243 -55.049  1.00  2.06           H  
ATOM   8705 1HD2 ASN A 548      66.898  45.266 -51.895  1.00  2.06           H  
ATOM   8706 2HD2 ASN A 548      67.659  45.415 -53.442  1.00  2.06           H  
ATOM   8707  N   VAL A 549      69.060  40.965 -56.236  1.00  2.11           N  
ATOM   8708  CA  VAL A 549      69.212  40.458 -57.596  1.00  2.11           C  
ATOM   8709  C   VAL A 549      69.306  38.937 -57.634  1.00  2.11           C  
ATOM   8710  O   VAL A 549      68.691  38.292 -58.485  1.00  2.11           O  
ATOM   8711  CB  VAL A 549      70.453  41.062 -58.277  1.00  2.11           C  
ATOM   8712  CG1 VAL A 549      70.665  40.429 -59.647  1.00  2.11           C  
ATOM   8713  CG2 VAL A 549      70.268  42.548 -58.429  1.00  2.11           C  
ATOM   8714  H   VAL A 549      69.859  41.385 -55.759  1.00  2.11           H  
ATOM   8715  HA  VAL A 549      68.335  40.760 -58.168  1.00  2.11           H  
ATOM   8716  HB  VAL A 549      71.333  40.856 -57.663  1.00  2.11           H  
ATOM   8717 1HG1 VAL A 549      71.552  40.858 -60.118  1.00  2.11           H  
ATOM   8718 2HG1 VAL A 549      70.792  39.355 -59.538  1.00  2.11           H  
ATOM   8719 3HG1 VAL A 549      69.793  40.624 -60.273  1.00  2.11           H  
ATOM   8720 1HG2 VAL A 549      71.141  42.957 -58.897  1.00  2.11           H  
ATOM   8721 2HG2 VAL A 549      69.395  42.748 -59.046  1.00  2.11           H  
ATOM   8722 3HG2 VAL A 549      70.129  43.007 -57.458  1.00  2.11           H  
ATOM   8723  N   SER A 550      70.108  38.363 -56.734  1.00  2.14           N  
ATOM   8724  CA  SER A 550      70.296  36.920 -56.690  1.00  2.14           C  
ATOM   8725  C   SER A 550      69.180  36.162 -55.958  1.00  2.14           C  
ATOM   8726  O   SER A 550      69.064  34.946 -56.113  1.00  2.14           O  
ATOM   8727  CB  SER A 550      71.634  36.608 -56.063  1.00  2.14           C  
ATOM   8728  OG  SER A 550      71.664  37.019 -54.740  1.00  2.14           O  
ATOM   8729  H   SER A 550      70.599  38.938 -56.050  1.00  2.14           H  
ATOM   8730  HA  SER A 550      70.321  36.560 -57.719  1.00  2.14           H  
ATOM   8731 1HB  SER A 550      71.825  35.538 -56.117  1.00  2.14           H  
ATOM   8732 2HB  SER A 550      72.416  37.112 -56.621  1.00  2.14           H  
ATOM   8733  HG  SER A 550      71.663  37.996 -54.768  1.00  2.14           H  
ATOM   8734  N   GLY A 551      68.335  36.862 -55.191  1.00  2.15           N  
ATOM   8735  CA  GLY A 551      67.248  36.197 -54.480  1.00  2.15           C  
ATOM   8736  C   GLY A 551      67.719  35.442 -53.236  1.00  2.15           C  
ATOM   8737  O   GLY A 551      67.144  34.409 -52.881  1.00  2.15           O  
ATOM   8738  H   GLY A 551      68.464  37.860 -55.045  1.00  2.15           H  
ATOM   8739 1HA  GLY A 551      66.515  36.949 -54.188  1.00  2.15           H  
ATOM   8740 2HA  GLY A 551      66.746  35.511 -55.158  1.00  2.15           H  
ATOM   8741  N   LEU A 552      68.791  35.934 -52.618  1.00  2.14           N  
ATOM   8742  CA  LEU A 552      69.377  35.299 -51.435  1.00  2.14           C  
ATOM   8743  C   LEU A 552      68.938  35.967 -50.158  1.00  2.14           C  
ATOM   8744  O   LEU A 552      68.789  37.188 -50.100  1.00  2.14           O  
ATOM   8745  CB  LEU A 552      70.907  35.342 -51.484  1.00  2.14           C  
ATOM   8746  CG  LEU A 552      71.551  34.602 -52.620  1.00  2.14           C  
ATOM   8747  CD1 LEU A 552      73.052  34.861 -52.596  1.00  2.14           C  
ATOM   8748  CD2 LEU A 552      71.246  33.136 -52.472  1.00  2.14           C  
ATOM   8749  H   LEU A 552      69.159  36.819 -52.964  1.00  2.14           H  
ATOM   8750  HA  LEU A 552      69.055  34.257 -51.401  1.00  2.14           H  
ATOM   8751 1HB  LEU A 552      71.219  36.380 -51.554  1.00  2.14           H  
ATOM   8752 2HB  LEU A 552      71.295  34.930 -50.545  1.00  2.14           H  
ATOM   8753  HG  LEU A 552      71.152  34.953 -53.561  1.00  2.14           H  
ATOM   8754 1HD1 LEU A 552      73.524  34.336 -53.421  1.00  2.14           H  
ATOM   8755 2HD1 LEU A 552      73.221  35.927 -52.704  1.00  2.14           H  
ATOM   8756 3HD1 LEU A 552      73.479  34.516 -51.656  1.00  2.14           H  
ATOM   8757 1HD2 LEU A 552      71.704  32.584 -53.293  1.00  2.14           H  
ATOM   8758 2HD2 LEU A 552      71.642  32.775 -51.520  1.00  2.14           H  
ATOM   8759 3HD2 LEU A 552      70.164  32.988 -52.493  1.00  2.14           H  
ATOM   8760  N   SER A 553      68.758  35.179 -49.112  1.00  2.10           N  
ATOM   8761  CA  SER A 553      68.449  35.778 -47.834  1.00  2.10           C  
ATOM   8762  C   SER A 553      69.707  36.311 -47.181  1.00  2.10           C  
ATOM   8763  O   SER A 553      70.820  35.886 -47.515  1.00  2.10           O  
ATOM   8764  CB  SER A 553      67.783  34.757 -46.953  1.00  2.10           C  
ATOM   8765  OG  SER A 553      68.663  33.695 -46.693  1.00  2.10           O  
ATOM   8766  H   SER A 553      68.863  34.157 -49.186  1.00  2.10           H  
ATOM   8767  HA  SER A 553      67.762  36.610 -47.994  1.00  2.10           H  
ATOM   8768 1HB  SER A 553      67.482  35.221 -46.017  1.00  2.10           H  
ATOM   8769 2HB  SER A 553      66.888  34.379 -47.441  1.00  2.10           H  
ATOM   8770  HG  SER A 553      68.752  33.212 -47.564  1.00  2.10           H  
ATOM   8771  N   SER A 554      69.532  37.169 -46.179  1.00  2.04           N  
ATOM   8772  CA  SER A 554      70.674  37.685 -45.442  1.00  2.04           C  
ATOM   8773  C   SER A 554      71.381  36.532 -44.739  1.00  2.04           C  
ATOM   8774  O   SER A 554      72.612  36.495 -44.653  1.00  2.04           O  
ATOM   8775  CB  SER A 554      70.237  38.713 -44.420  1.00  2.04           C  
ATOM   8776  OG  SER A 554      69.666  39.850 -45.030  1.00  2.04           O  
ATOM   8777  H   SER A 554      68.602  37.490 -45.950  1.00  2.04           H  
ATOM   8778  HA  SER A 554      71.367  38.147 -46.147  1.00  2.04           H  
ATOM   8779 1HB  SER A 554      69.528  38.268 -43.724  1.00  2.04           H  
ATOM   8780 2HB  SER A 554      71.110  39.017 -43.843  1.00  2.04           H  
ATOM   8781  HG  SER A 554      70.068  39.941 -45.919  1.00  2.04           H  
ATOM   8782  N   SER A 555      70.583  35.579 -44.235  1.00  1.98           N  
ATOM   8783  CA  SER A 555      71.125  34.435 -43.522  1.00  1.98           C  
ATOM   8784  C   SER A 555      72.030  33.626 -44.426  1.00  1.98           C  
ATOM   8785  O   SER A 555      73.166  33.307 -44.053  1.00  1.98           O  
ATOM   8786  CB  SER A 555      70.011  33.508 -43.088  1.00  1.98           C  
ATOM   8787  OG  SER A 555      69.145  34.083 -42.138  1.00  1.98           O  
ATOM   8788  H   SER A 555      69.584  35.662 -44.352  1.00  1.98           H  
ATOM   8789  HA  SER A 555      71.694  34.784 -42.661  1.00  1.98           H  
ATOM   8790 1HB  SER A 555      69.434  33.209 -43.965  1.00  1.98           H  
ATOM   8791 2HB  SER A 555      70.458  32.608 -42.687  1.00  1.98           H  
ATOM   8792  HG  SER A 555      68.399  33.431 -42.054  1.00  1.98           H  
ATOM   8793  N   GLU A 556      71.559  33.359 -45.652  1.00  1.95           N  
ATOM   8794  CA  GLU A 556      72.364  32.581 -46.577  1.00  1.95           C  
ATOM   8795  C   GLU A 556      73.637  33.308 -46.913  1.00  1.95           C  
ATOM   8796  O   GLU A 556      74.689  32.696 -46.978  1.00  1.95           O  
ATOM   8797  CB  GLU A 556      71.571  32.259 -47.841  1.00  1.95           C  
ATOM   8798  CG  GLU A 556      70.486  31.221 -47.615  1.00  1.95           C  
ATOM   8799  CD  GLU A 556      69.507  31.124 -48.728  1.00  1.95           C  
ATOM   8800  OE1 GLU A 556      68.985  32.170 -49.121  1.00  1.95           O  
ATOM   8801  OE2 GLU A 556      69.254  30.023 -49.196  1.00  1.95           O  
ATOM   8802  H   GLU A 556      70.623  33.660 -45.926  1.00  1.95           H  
ATOM   8803  HA  GLU A 556      72.629  31.640 -46.092  1.00  1.95           H  
ATOM   8804 1HB  GLU A 556      71.105  33.171 -48.217  1.00  1.95           H  
ATOM   8805 2HB  GLU A 556      72.249  31.889 -48.618  1.00  1.95           H  
ATOM   8806 1HG  GLU A 556      70.961  30.247 -47.483  1.00  1.95           H  
ATOM   8807 2HG  GLU A 556      69.971  31.466 -46.692  1.00  1.95           H  
ATOM   8808  N   MET A 557      73.574  34.618 -47.081  1.00  1.93           N  
ATOM   8809  CA  MET A 557      74.780  35.338 -47.440  1.00  1.93           C  
ATOM   8810  C   MET A 557      75.806  35.290 -46.309  1.00  1.93           C  
ATOM   8811  O   MET A 557      77.005  35.102 -46.549  1.00  1.93           O  
ATOM   8812  CB  MET A 557      74.404  36.700 -47.963  1.00  1.93           C  
ATOM   8813  CG  MET A 557      75.529  37.445 -48.592  1.00  1.93           C  
ATOM   8814  SD  MET A 557      74.951  38.848 -49.478  1.00  1.93           S  
ATOM   8815  CE  MET A 557      73.930  37.880 -50.589  1.00  1.93           C  
ATOM   8816  H   MET A 557      72.677  35.103 -47.011  1.00  1.93           H  
ATOM   8817  HA  MET A 557      75.244  34.843 -48.264  1.00  1.93           H  
ATOM   8818 1HB  MET A 557      73.615  36.585 -48.700  1.00  1.93           H  
ATOM   8819 2HB  MET A 557      73.983  37.274 -47.166  1.00  1.93           H  
ATOM   8820 1HG  MET A 557      76.202  37.781 -47.814  1.00  1.93           H  
ATOM   8821 2HG  MET A 557      76.076  36.795 -49.279  1.00  1.93           H  
ATOM   8822 1HE  MET A 557      73.441  38.526 -51.314  1.00  1.93           H  
ATOM   8823 2HE  MET A 557      74.545  37.160 -51.102  1.00  1.93           H  
ATOM   8824 3HE  MET A 557      73.178  37.341 -50.017  1.00  1.93           H  
ATOM   8825  N   ASN A 558      75.353  35.381 -45.062  1.00  1.96           N  
ATOM   8826  CA  ASN A 558      76.304  35.234 -43.974  1.00  1.96           C  
ATOM   8827  C   ASN A 558      76.903  33.815 -43.956  1.00  1.96           C  
ATOM   8828  O   ASN A 558      78.098  33.655 -43.718  1.00  1.96           O  
ATOM   8829  CB  ASN A 558      75.667  35.597 -42.657  1.00  1.96           C  
ATOM   8830  CG  ASN A 558      75.535  37.089 -42.471  1.00  1.96           C  
ATOM   8831  OD1 ASN A 558      76.283  37.871 -43.072  1.00  1.96           O  
ATOM   8832  ND2 ASN A 558      74.601  37.500 -41.655  1.00  1.96           N  
ATOM   8833  H   ASN A 558      74.363  35.561 -44.876  1.00  1.96           H  
ATOM   8834  HA  ASN A 558      77.131  35.925 -44.147  1.00  1.96           H  
ATOM   8835 1HB  ASN A 558      74.673  35.141 -42.596  1.00  1.96           H  
ATOM   8836 2HB  ASN A 558      76.266  35.200 -41.848  1.00  1.96           H  
ATOM   8837 1HD2 ASN A 558      74.469  38.478 -41.499  1.00  1.96           H  
ATOM   8838 2HD2 ASN A 558      74.012  36.837 -41.195  1.00  1.96           H  
ATOM   8839  N   GLU A 559      76.093  32.784 -44.265  1.00  2.04           N  
ATOM   8840  CA  GLU A 559      76.616  31.411 -44.354  1.00  2.04           C  
ATOM   8841  C   GLU A 559      77.627  31.248 -45.460  1.00  2.04           C  
ATOM   8842  O   GLU A 559      78.690  30.644 -45.303  1.00  2.04           O  
ATOM   8843  CB  GLU A 559      75.501  30.404 -44.583  1.00  2.04           C  
ATOM   8844  CG  GLU A 559      74.740  30.065 -43.386  1.00  2.04           C  
ATOM   8845  CD  GLU A 559      75.515  29.068 -42.589  1.00  2.04           C  
ATOM   8846  OE1 GLU A 559      75.700  28.000 -43.105  1.00  2.04           O  
ATOM   8847  OE2 GLU A 559      76.051  29.395 -41.569  1.00  2.04           O  
ATOM   8848  H   GLU A 559      75.101  32.958 -44.426  1.00  2.04           H  
ATOM   8849  HA  GLU A 559      77.074  31.175 -43.415  1.00  2.04           H  
ATOM   8850 1HB  GLU A 559      74.814  30.777 -45.327  1.00  2.04           H  
ATOM   8851 2HB  GLU A 559      75.931  29.498 -44.960  1.00  2.04           H  
ATOM   8852 1HG  GLU A 559      74.563  30.957 -42.796  1.00  2.04           H  
ATOM   8853 2HG  GLU A 559      73.774  29.656 -43.676  1.00  2.04           H  
ATOM   8854  N   LEU A 560      77.318  31.849 -46.578  1.00  2.17           N  
ATOM   8855  CA  LEU A 560      78.154  31.762 -47.733  1.00  2.17           C  
ATOM   8856  C   LEU A 560      79.509  32.341 -47.525  1.00  2.17           C  
ATOM   8857  O   LEU A 560      80.493  31.737 -47.899  1.00  2.17           O  
ATOM   8858  CB  LEU A 560      77.451  32.471 -48.864  1.00  2.17           C  
ATOM   8859  CG  LEU A 560      76.338  31.760 -49.389  1.00  2.17           C  
ATOM   8860  CD1 LEU A 560      75.613  32.704 -50.343  1.00  2.17           C  
ATOM   8861  CD2 LEU A 560      76.897  30.494 -50.023  1.00  2.17           C  
ATOM   8862  H   LEU A 560      76.435  32.348 -46.641  1.00  2.17           H  
ATOM   8863  HA  LEU A 560      78.272  30.709 -47.986  1.00  2.17           H  
ATOM   8864 1HB  LEU A 560      77.080  33.406 -48.483  1.00  2.17           H  
ATOM   8865 2HB  LEU A 560      78.079  32.696 -49.634  1.00  2.17           H  
ATOM   8866  HG  LEU A 560      75.677  31.459 -48.618  1.00  2.17           H  
ATOM   8867 1HD1 LEU A 560      74.772  32.274 -50.791  1.00  2.17           H  
ATOM   8868 2HD1 LEU A 560      75.286  33.551 -49.834  1.00  2.17           H  
ATOM   8869 3HD1 LEU A 560      76.303  33.012 -51.091  1.00  2.17           H  
ATOM   8870 1HD2 LEU A 560      76.134  29.904 -50.400  1.00  2.17           H  
ATOM   8871 2HD2 LEU A 560      77.575  30.755 -50.814  1.00  2.17           H  
ATOM   8872 3HD2 LEU A 560      77.424  29.918 -49.273  1.00  2.17           H  
ATOM   8873  N   PHE A 561      79.611  33.423 -46.803  1.00  2.37           N  
ATOM   8874  CA  PHE A 561      80.914  34.037 -46.673  1.00  2.37           C  
ATOM   8875  C   PHE A 561      81.789  33.389 -45.586  1.00  2.37           C  
ATOM   8876  O   PHE A 561      82.873  33.892 -45.278  1.00  2.37           O  
ATOM   8877  CB  PHE A 561      80.717  35.518 -46.380  1.00  2.37           C  
ATOM   8878  CG  PHE A 561      80.093  36.277 -47.526  1.00  2.37           C  
ATOM   8879  CD1 PHE A 561      80.076  35.743 -48.810  1.00  2.37           C  
ATOM   8880  CD2 PHE A 561      79.512  37.519 -47.317  1.00  2.37           C  
ATOM   8881  CE1 PHE A 561      79.497  36.431 -49.852  1.00  2.37           C  
ATOM   8882  CE2 PHE A 561      78.937  38.211 -48.357  1.00  2.37           C  
ATOM   8883  CZ  PHE A 561      78.928  37.670 -49.628  1.00  2.37           C  
ATOM   8884  H   PHE A 561      78.772  33.886 -46.446  1.00  2.37           H  
ATOM   8885  HA  PHE A 561      81.434  33.939 -47.628  1.00  2.37           H  
ATOM   8886 1HB  PHE A 561      80.060  35.621 -45.506  1.00  2.37           H  
ATOM   8887 2HB  PHE A 561      81.669  35.979 -46.137  1.00  2.37           H  
ATOM   8888  HD1 PHE A 561      80.529  34.776 -48.979  1.00  2.37           H  
ATOM   8889  HD2 PHE A 561      79.512  37.943 -46.314  1.00  2.37           H  
ATOM   8890  HE1 PHE A 561      79.489  35.997 -50.856  1.00  2.37           H  
ATOM   8891  HE2 PHE A 561      78.486  39.178 -48.172  1.00  2.37           H  
ATOM   8892  HZ  PHE A 561      78.471  38.218 -50.452  1.00  2.37           H  
ATOM   8893  N   ASN A 562      81.334  32.280 -45.000  1.00  2.60           N  
ATOM   8894  CA  ASN A 562      82.099  31.604 -43.969  1.00  2.60           C  
ATOM   8895  C   ASN A 562      83.273  30.727 -44.468  1.00  2.60           C  
ATOM   8896  O   ASN A 562      83.088  29.823 -45.288  1.00  2.60           O  
ATOM   8897  CB  ASN A 562      81.203  30.743 -43.123  1.00  2.60           C  
ATOM   8898  CG  ASN A 562      80.293  31.526 -42.290  1.00  2.60           C  
ATOM   8899  OD1 ASN A 562      80.620  32.625 -41.817  1.00  2.60           O  
ATOM   8900  ND2 ASN A 562      79.157  30.975 -42.085  1.00  2.60           N  
ATOM   8901  H   ASN A 562      80.431  31.883 -45.275  1.00  2.60           H  
ATOM   8902  HA  ASN A 562      82.465  32.396 -43.332  1.00  2.60           H  
ATOM   8903 1HB  ASN A 562      80.613  30.087 -43.760  1.00  2.60           H  
ATOM   8904 2HB  ASN A 562      81.805  30.116 -42.483  1.00  2.60           H  
ATOM   8905 1HD2 ASN A 562      78.448  31.421 -41.536  1.00  2.60           H  
ATOM   8906 2HD2 ASN A 562      78.953  30.096 -42.529  1.00  2.60           H  
ATOM   8907  N   PRO A 563      84.473  30.857 -43.866  1.00  2.82           N  
ATOM   8908  CA  PRO A 563      85.672  30.076 -44.129  1.00  2.82           C  
ATOM   8909  C   PRO A 563      85.548  28.684 -43.520  1.00  2.82           C  
ATOM   8910  O   PRO A 563      86.454  27.849 -43.619  1.00  2.82           O  
ATOM   8911  CB  PRO A 563      86.751  30.899 -43.450  1.00  2.82           C  
ATOM   8912  CG  PRO A 563      86.073  31.580 -42.314  1.00  2.82           C  
ATOM   8913  CD  PRO A 563      84.679  31.886 -42.809  1.00  2.82           C  
ATOM   8914  HA  PRO A 563      85.834  30.018 -45.216  1.00  2.82           H  
ATOM   8915 1HB  PRO A 563      87.554  30.245 -43.095  1.00  2.82           H  
ATOM   8916 2HB  PRO A 563      87.188  31.601 -44.174  1.00  2.82           H  
ATOM   8917 1HG  PRO A 563      86.089  30.925 -41.436  1.00  2.82           H  
ATOM   8918 2HG  PRO A 563      86.636  32.487 -42.039  1.00  2.82           H  
ATOM   8919 1HD  PRO A 563      83.989  31.746 -41.961  1.00  2.82           H  
ATOM   8920 2HD  PRO A 563      84.645  32.908 -43.240  1.00  2.82           H  
ATOM   8921  N   THR A 564      84.435  28.476 -42.815  1.00  3.00           N  
ATOM   8922  CA  THR A 564      84.141  27.252 -42.110  1.00  3.00           C  
ATOM   8923  C   THR A 564      83.152  26.361 -42.871  1.00  3.00           C  
ATOM   8924  O   THR A 564      82.677  25.366 -42.317  1.00  3.00           O  
ATOM   8925  CB  THR A 564      83.566  27.539 -40.709  1.00  3.00           C  
ATOM   8926  OG1 THR A 564      82.352  28.267 -40.835  1.00  3.00           O  
ATOM   8927  CG2 THR A 564      84.545  28.353 -39.894  1.00  3.00           C  
ATOM   8928  H   THR A 564      83.747  29.202 -42.770  1.00  3.00           H  
ATOM   8929  HA  THR A 564      85.072  26.697 -41.998  1.00  3.00           H  
ATOM   8930  HB  THR A 564      83.366  26.600 -40.199  1.00  3.00           H  
ATOM   8931  HG1 THR A 564      81.700  27.696 -41.214  1.00  3.00           H  
ATOM   8932 1HG2 THR A 564      84.128  28.551 -38.903  1.00  3.00           H  
ATOM   8933 2HG2 THR A 564      85.481  27.801 -39.788  1.00  3.00           H  
ATOM   8934 3HG2 THR A 564      84.738  29.295 -40.395  1.00  3.00           H  
ATOM   8935  N   THR A 565      82.812  26.692 -44.119  1.00  3.13           N  
ATOM   8936  CA  THR A 565      81.901  25.783 -44.820  1.00  3.13           C  
ATOM   8937  C   THR A 565      82.644  24.489 -45.132  1.00  3.13           C  
ATOM   8938  O   THR A 565      83.875  24.484 -45.175  1.00  3.13           O  
ATOM   8939  CB  THR A 565      81.393  26.382 -46.150  1.00  3.13           C  
ATOM   8940  OG1 THR A 565      82.545  26.646 -47.048  1.00  3.13           O  
ATOM   8941  CG2 THR A 565      80.585  27.657 -45.899  1.00  3.13           C  
ATOM   8942  H   THR A 565      83.156  27.550 -44.555  1.00  3.13           H  
ATOM   8943  HA  THR A 565      81.049  25.557 -44.176  1.00  3.13           H  
ATOM   8944  HB  THR A 565      80.745  25.656 -46.636  1.00  3.13           H  
ATOM   8945  HG1 THR A 565      82.996  27.468 -46.752  1.00  3.13           H  
ATOM   8946 1HG2 THR A 565      80.220  28.065 -46.843  1.00  3.13           H  
ATOM   8947 2HG2 THR A 565      79.736  27.430 -45.254  1.00  3.13           H  
ATOM   8948 3HG2 THR A 565      81.199  28.389 -45.416  1.00  3.13           H  
ATOM   8949  N   ASN A 566      81.921  23.405 -45.428  1.00  3.18           N  
ATOM   8950  CA  ASN A 566      82.607  22.145 -45.732  1.00  3.18           C  
ATOM   8951  C   ASN A 566      83.502  22.255 -46.952  1.00  3.18           C  
ATOM   8952  O   ASN A 566      84.570  21.644 -47.008  1.00  3.18           O  
ATOM   8953  CB  ASN A 566      81.621  21.008 -45.913  1.00  3.18           C  
ATOM   8954  CG  ASN A 566      81.024  20.543 -44.610  1.00  3.18           C  
ATOM   8955  OD1 ASN A 566      81.564  20.813 -43.531  1.00  3.18           O  
ATOM   8956  ND2 ASN A 566      79.923  19.839 -44.688  1.00  3.18           N  
ATOM   8957  H   ASN A 566      80.913  23.443 -45.402  1.00  3.18           H  
ATOM   8958  HA  ASN A 566      83.247  21.893 -44.888  1.00  3.18           H  
ATOM   8959 1HB  ASN A 566      80.821  21.322 -46.581  1.00  3.18           H  
ATOM   8960 2HB  ASN A 566      82.129  20.164 -46.385  1.00  3.18           H  
ATOM   8961 1HD2 ASN A 566      79.483  19.509 -43.854  1.00  3.18           H  
ATOM   8962 2HD2 ASN A 566      79.520  19.638 -45.580  1.00  3.18           H  
ATOM   8963  N   LEU A 567      83.093  23.056 -47.928  1.00  3.18           N  
ATOM   8964  CA  LEU A 567      83.901  23.188 -49.122  1.00  3.18           C  
ATOM   8965  C   LEU A 567      85.222  23.861 -48.766  1.00  3.18           C  
ATOM   8966  O   LEU A 567      86.303  23.436 -49.199  1.00  3.18           O  
ATOM   8967  CB  LEU A 567      83.164  24.058 -50.143  1.00  3.18           C  
ATOM   8968  CG  LEU A 567      81.860  23.472 -50.710  1.00  3.18           C  
ATOM   8969  CD1 LEU A 567      81.169  24.534 -51.600  1.00  3.18           C  
ATOM   8970  CD2 LEU A 567      82.162  22.185 -51.457  1.00  3.18           C  
ATOM   8971  H   LEU A 567      82.223  23.558 -47.840  1.00  3.18           H  
ATOM   8972  HA  LEU A 567      84.101  22.199 -49.534  1.00  3.18           H  
ATOM   8973 1HB  LEU A 567      82.927  25.015 -49.678  1.00  3.18           H  
ATOM   8974 2HB  LEU A 567      83.833  24.239 -50.972  1.00  3.18           H  
ATOM   8975  HG  LEU A 567      81.180  23.246 -49.889  1.00  3.18           H  
ATOM   8976 1HD1 LEU A 567      80.232  24.126 -51.976  1.00  3.18           H  
ATOM   8977 2HD1 LEU A 567      80.961  25.422 -51.000  1.00  3.18           H  
ATOM   8978 3HD1 LEU A 567      81.802  24.805 -52.430  1.00  3.18           H  
ATOM   8979 1HD2 LEU A 567      81.233  21.763 -51.843  1.00  3.18           H  
ATOM   8980 2HD2 LEU A 567      82.837  22.372 -52.277  1.00  3.18           H  
ATOM   8981 3HD2 LEU A 567      82.624  21.474 -50.770  1.00  3.18           H  
ATOM   8982  N   SER A 568      85.141  24.884 -47.901  1.00  3.13           N  
ATOM   8983  CA  SER A 568      86.328  25.623 -47.512  1.00  3.13           C  
ATOM   8984  C   SER A 568      87.304  24.719 -46.750  1.00  3.13           C  
ATOM   8985  O   SER A 568      88.515  24.694 -47.022  1.00  3.13           O  
ATOM   8986  CB  SER A 568      85.904  26.767 -46.611  1.00  3.13           C  
ATOM   8987  OG  SER A 568      85.053  27.698 -47.301  1.00  3.13           O  
ATOM   8988  H   SER A 568      84.233  25.204 -47.543  1.00  3.13           H  
ATOM   8989  HA  SER A 568      86.810  26.001 -48.410  1.00  3.13           H  
ATOM   8990 1HB  SER A 568      85.373  26.374 -45.756  1.00  3.13           H  
ATOM   8991 2HB  SER A 568      86.778  27.245 -46.218  1.00  3.13           H  
ATOM   8992  HG  SER A 568      84.169  27.294 -47.289  1.00  3.13           H  
ATOM   8993  N   LYS A 569      86.740  23.929 -45.839  1.00  3.08           N  
ATOM   8994  CA  LYS A 569      87.473  23.030 -44.962  1.00  3.08           C  
ATOM   8995  C   LYS A 569      88.212  21.888 -45.634  1.00  3.08           C  
ATOM   8996  O   LYS A 569      89.397  21.646 -45.363  1.00  3.08           O  
ATOM   8997  CB  LYS A 569      86.462  22.442 -44.001  1.00  3.08           C  
ATOM   8998  CG  LYS A 569      85.984  23.348 -42.887  1.00  3.08           C  
ATOM   8999  CD  LYS A 569      84.813  22.778 -42.157  1.00  3.08           C  
ATOM   9000  CE  LYS A 569      84.544  23.550 -40.880  1.00  3.08           C  
ATOM   9001  NZ  LYS A 569      83.223  23.193 -40.298  1.00  3.08           N  
ATOM   9002  H   LYS A 569      85.728  23.999 -45.708  1.00  3.08           H  
ATOM   9003  HA  LYS A 569      88.200  23.623 -44.415  1.00  3.08           H  
ATOM   9004 1HB  LYS A 569      85.590  22.129 -44.559  1.00  3.08           H  
ATOM   9005 2HB  LYS A 569      86.881  21.588 -43.581  1.00  3.08           H  
ATOM   9006 1HG  LYS A 569      86.763  23.405 -42.153  1.00  3.08           H  
ATOM   9007 2HG  LYS A 569      85.764  24.348 -43.260  1.00  3.08           H  
ATOM   9008 1HD  LYS A 569      83.932  22.871 -42.788  1.00  3.08           H  
ATOM   9009 2HD  LYS A 569      84.967  21.740 -41.951  1.00  3.08           H  
ATOM   9010 1HE  LYS A 569      85.319  23.314 -40.158  1.00  3.08           H  
ATOM   9011 2HE  LYS A 569      84.590  24.593 -41.075  1.00  3.08           H  
ATOM   9012 1HZ  LYS A 569      83.075  23.713 -39.451  1.00  3.08           H  
ATOM   9013 2HZ  LYS A 569      82.495  23.431 -40.977  1.00  3.08           H  
ATOM   9014 3HZ  LYS A 569      83.192  22.204 -40.102  1.00  3.08           H  
ATOM   9015  N   VAL A 570      87.543  21.212 -46.554  1.00  3.00           N  
ATOM   9016  CA  VAL A 570      88.153  20.074 -47.218  1.00  3.00           C  
ATOM   9017  C   VAL A 570      89.342  20.496 -48.047  1.00  3.00           C  
ATOM   9018  O   VAL A 570      90.428  19.902 -47.972  1.00  3.00           O  
ATOM   9019  CB  VAL A 570      87.110  19.387 -48.098  1.00  3.00           C  
ATOM   9020  CG1 VAL A 570      87.755  18.343 -48.964  1.00  3.00           C  
ATOM   9021  CG2 VAL A 570      86.057  18.733 -47.191  1.00  3.00           C  
ATOM   9022  H   VAL A 570      86.571  21.457 -46.763  1.00  3.00           H  
ATOM   9023  HA  VAL A 570      88.486  19.368 -46.454  1.00  3.00           H  
ATOM   9024  HB  VAL A 570      86.636  20.130 -48.747  1.00  3.00           H  
ATOM   9025 1HG1 VAL A 570      86.985  17.883 -49.572  1.00  3.00           H  
ATOM   9026 2HG1 VAL A 570      88.498  18.809 -49.614  1.00  3.00           H  
ATOM   9027 3HG1 VAL A 570      88.234  17.593 -48.352  1.00  3.00           H  
ATOM   9028 1HG2 VAL A 570      85.296  18.244 -47.799  1.00  3.00           H  
ATOM   9029 2HG2 VAL A 570      86.546  18.000 -46.563  1.00  3.00           H  
ATOM   9030 3HG2 VAL A 570      85.591  19.488 -46.565  1.00  3.00           H  
ATOM   9031  N   LEU A 571      89.148  21.564 -48.802  1.00  2.88           N  
ATOM   9032  CA  LEU A 571      90.177  22.091 -49.661  1.00  2.88           C  
ATOM   9033  C   LEU A 571      91.421  22.475 -48.874  1.00  2.88           C  
ATOM   9034  O   LEU A 571      92.549  22.125 -49.243  1.00  2.88           O  
ATOM   9035  CB  LEU A 571      89.635  23.337 -50.324  1.00  2.88           C  
ATOM   9036  CG  LEU A 571      90.531  24.038 -51.248  1.00  2.88           C  
ATOM   9037  CD1 LEU A 571      90.820  23.157 -52.464  1.00  2.88           C  
ATOM   9038  CD2 LEU A 571      89.887  25.278 -51.599  1.00  2.88           C  
ATOM   9039  H   LEU A 571      88.237  22.032 -48.805  1.00  2.88           H  
ATOM   9040  HA  LEU A 571      90.435  21.337 -50.406  1.00  2.88           H  
ATOM   9041 1HB  LEU A 571      88.740  23.058 -50.885  1.00  2.88           H  
ATOM   9042 2HB  LEU A 571      89.340  24.049 -49.552  1.00  2.88           H  
ATOM   9043  HG  LEU A 571      91.476  24.250 -50.764  1.00  2.88           H  
ATOM   9044 1HD1 LEU A 571      91.468  23.682 -53.156  1.00  2.88           H  
ATOM   9045 2HD1 LEU A 571      91.301  22.235 -52.136  1.00  2.88           H  
ATOM   9046 3HD1 LEU A 571      89.881  22.914 -52.968  1.00  2.88           H  
ATOM   9047 1HD2 LEU A 571      90.527  25.805 -52.261  1.00  2.88           H  
ATOM   9048 2HD2 LEU A 571      88.950  25.056 -52.072  1.00  2.88           H  
ATOM   9049 3HD2 LEU A 571      89.713  25.869 -50.709  1.00  2.88           H  
ATOM   9050  N   THR A 572      91.197  23.201 -47.779  1.00  2.72           N  
ATOM   9051  CA  THR A 572      92.263  23.737 -46.959  1.00  2.72           C  
ATOM   9052  C   THR A 572      93.140  22.616 -46.379  1.00  2.72           C  
ATOM   9053  O   THR A 572      94.377  22.701 -46.412  1.00  2.72           O  
ATOM   9054  CB  THR A 572      91.631  24.621 -45.875  1.00  2.72           C  
ATOM   9055  OG1 THR A 572      90.874  25.612 -46.512  1.00  2.72           O  
ATOM   9056  CG2 THR A 572      92.675  25.362 -45.090  1.00  2.72           C  
ATOM   9057  H   THR A 572      90.240  23.451 -47.527  1.00  2.72           H  
ATOM   9058  HA  THR A 572      92.888  24.351 -47.569  1.00  2.72           H  
ATOM   9059  HB  THR A 572      90.998  24.021 -45.236  1.00  2.72           H  
ATOM   9060  HG1 THR A 572      90.080  25.211 -46.915  1.00  2.72           H  
ATOM   9061 1HG2 THR A 572      92.185  26.005 -44.361  1.00  2.72           H  
ATOM   9062 2HG2 THR A 572      93.325  24.709 -44.604  1.00  2.72           H  
ATOM   9063 3HG2 THR A 572      93.254  25.973 -45.760  1.00  2.72           H  
ATOM   9064  N   GLN A 573      92.516  21.538 -45.892  1.00  2.51           N  
ATOM   9065  CA  GLN A 573      93.295  20.421 -45.356  1.00  2.51           C  
ATOM   9066  C   GLN A 573      94.176  19.799 -46.422  1.00  2.51           C  
ATOM   9067  O   GLN A 573      95.371  19.563 -46.205  1.00  2.51           O  
ATOM   9068  CB  GLN A 573      92.374  19.344 -44.781  1.00  2.51           C  
ATOM   9069  CG  GLN A 573      93.106  18.082 -44.249  1.00  2.51           C  
ATOM   9070  CD  GLN A 573      94.017  18.314 -43.052  1.00  2.51           C  
ATOM   9071  OE1 GLN A 573      93.761  19.175 -42.205  1.00  2.51           O  
ATOM   9072  NE2 GLN A 573      95.092  17.514 -42.975  1.00  2.51           N  
ATOM   9073  H   GLN A 573      91.492  21.504 -45.874  1.00  2.51           H  
ATOM   9074  HA  GLN A 573      93.937  20.795 -44.565  1.00  2.51           H  
ATOM   9075 1HB  GLN A 573      91.786  19.765 -43.966  1.00  2.51           H  
ATOM   9076 2HB  GLN A 573      91.667  19.028 -45.555  1.00  2.51           H  
ATOM   9077 1HG  GLN A 573      92.349  17.357 -43.956  1.00  2.51           H  
ATOM   9078 2HG  GLN A 573      93.718  17.664 -45.059  1.00  2.51           H  
ATOM   9079 1HE2 GLN A 573      95.732  17.601 -42.211  1.00  2.51           H  
ATOM   9080 2HE2 GLN A 573      95.271  16.796 -43.708  1.00  2.51           H  
ATOM   9081  N   PHE A 574      93.597  19.576 -47.595  1.00  2.27           N  
ATOM   9082  CA  PHE A 574      94.324  18.980 -48.696  1.00  2.27           C  
ATOM   9083  C   PHE A 574      95.566  19.794 -49.042  1.00  2.27           C  
ATOM   9084  O   PHE A 574      96.664  19.234 -49.171  1.00  2.27           O  
ATOM   9085  CB  PHE A 574      93.388  18.803 -49.873  1.00  2.27           C  
ATOM   9086  CG  PHE A 574      94.014  18.336 -51.097  1.00  2.27           C  
ATOM   9087  CD1 PHE A 574      94.393  17.020 -51.276  1.00  2.27           C  
ATOM   9088  CD2 PHE A 574      94.175  19.208 -52.104  1.00  2.27           C  
ATOM   9089  CE1 PHE A 574      94.943  16.618 -52.447  1.00  2.27           C  
ATOM   9090  CE2 PHE A 574      94.720  18.824 -53.276  1.00  2.27           C  
ATOM   9091  CZ  PHE A 574      95.115  17.529 -53.455  1.00  2.27           C  
ATOM   9092  H   PHE A 574      92.609  19.812 -47.726  1.00  2.27           H  
ATOM   9093  HA  PHE A 574      94.652  17.986 -48.385  1.00  2.27           H  
ATOM   9094 1HB  PHE A 574      92.611  18.090 -49.600  1.00  2.27           H  
ATOM   9095 2HB  PHE A 574      92.892  19.746 -50.087  1.00  2.27           H  
ATOM   9096  HD1 PHE A 574      94.246  16.308 -50.477  1.00  2.27           H  
ATOM   9097  HD2 PHE A 574      93.847  20.234 -51.950  1.00  2.27           H  
ATOM   9098  HE1 PHE A 574      95.230  15.588 -52.572  1.00  2.27           H  
ATOM   9099  HE2 PHE A 574      94.846  19.548 -54.073  1.00  2.27           H  
ATOM   9100  HZ  PHE A 574      95.551  17.242 -54.393  1.00  2.27           H  
ATOM   9101  N   ASP A 575      95.407  21.114 -49.186  1.00  2.01           N  
ATOM   9102  CA  ASP A 575      96.563  21.934 -49.510  1.00  2.01           C  
ATOM   9103  C   ASP A 575      97.633  21.806 -48.468  1.00  2.01           C  
ATOM   9104  O   ASP A 575      98.804  21.669 -48.823  1.00  2.01           O  
ATOM   9105  CB  ASP A 575      96.303  23.413 -49.677  1.00  2.01           C  
ATOM   9106  CG  ASP A 575      97.662  24.129 -50.151  1.00  2.01           C  
ATOM   9107  OD1 ASP A 575      98.674  23.451 -50.273  1.00  2.01           O  
ATOM   9108  OD2 ASP A 575      97.654  25.299 -50.399  1.00  2.01           O  
ATOM   9109  H   ASP A 575      94.480  21.535 -49.075  1.00  2.01           H  
ATOM   9110  HA  ASP A 575      96.970  21.574 -50.449  1.00  2.01           H  
ATOM   9111 1HB  ASP A 575      95.511  23.574 -50.380  1.00  2.01           H  
ATOM   9112 2HB  ASP A 575      95.982  23.843 -48.718  1.00  2.01           H  
ATOM   9113  N   LEU A 576      97.278  21.936 -47.186  1.00  1.77           N  
ATOM   9114  CA  LEU A 576      98.311  21.852 -46.171  1.00  1.77           C  
ATOM   9115  C   LEU A 576      99.144  20.581 -46.326  1.00  1.77           C  
ATOM   9116  O   LEU A 576     100.372  20.623 -46.202  1.00  1.77           O  
ATOM   9117  CB  LEU A 576      97.739  21.900 -44.757  1.00  1.77           C  
ATOM   9118  CG  LEU A 576      98.841  21.818 -43.679  1.00  1.77           C  
ATOM   9119  CD1 LEU A 576      99.768  23.034 -43.832  1.00  1.77           C  
ATOM   9120  CD2 LEU A 576      98.233  21.772 -42.300  1.00  1.77           C  
ATOM   9121  H   LEU A 576      96.298  22.072 -46.924  1.00  1.77           H  
ATOM   9122  HA  LEU A 576      98.971  22.708 -46.296  1.00  1.77           H  
ATOM   9123 1HB  LEU A 576      97.186  22.829 -44.629  1.00  1.77           H  
ATOM   9124 2HB  LEU A 576      97.051  21.059 -44.623  1.00  1.77           H  
ATOM   9125  HG  LEU A 576      99.432  20.913 -43.840  1.00  1.77           H  
ATOM   9126 1HD1 LEU A 576     100.570  22.979 -43.091  1.00  1.77           H  
ATOM   9127 2HD1 LEU A 576     100.205  23.037 -44.829  1.00  1.77           H  
ATOM   9128 3HD1 LEU A 576      99.200  23.952 -43.684  1.00  1.77           H  
ATOM   9129 1HD2 LEU A 576      99.029  21.706 -41.556  1.00  1.77           H  
ATOM   9130 2HD2 LEU A 576      97.667  22.671 -42.137  1.00  1.77           H  
ATOM   9131 3HD2 LEU A 576      97.580  20.901 -42.216  1.00  1.77           H  
ATOM   9132  N   GLU A 577      98.505  19.439 -46.598  1.00  1.56           N  
ATOM   9133  CA  GLU A 577      99.298  18.224 -46.744  1.00  1.56           C  
ATOM   9134  C   GLU A 577     100.287  18.327 -47.928  1.00  1.56           C  
ATOM   9135  O   GLU A 577     101.445  17.901 -47.822  1.00  1.56           O  
ATOM   9136  CB  GLU A 577      98.392  17.002 -46.932  1.00  1.56           C  
ATOM   9137  CG  GLU A 577      97.576  16.609 -45.710  1.00  1.56           C  
ATOM   9138  CD  GLU A 577      96.705  15.357 -45.903  1.00  1.56           C  
ATOM   9139  OE1 GLU A 577      96.960  14.551 -46.820  1.00  1.56           O  
ATOM   9140  OE2 GLU A 577      95.769  15.232 -45.129  1.00  1.56           O  
ATOM   9141  H   GLU A 577      97.484  19.427 -46.684  1.00  1.56           H  
ATOM   9142  HA  GLU A 577      99.880  18.087 -45.833  1.00  1.56           H  
ATOM   9143 1HB  GLU A 577      97.704  17.176 -47.764  1.00  1.56           H  
ATOM   9144 2HB  GLU A 577      98.999  16.159 -47.182  1.00  1.56           H  
ATOM   9145 1HG  GLU A 577      98.254  16.442 -44.874  1.00  1.56           H  
ATOM   9146 2HG  GLU A 577      96.931  17.452 -45.451  1.00  1.56           H  
ATOM   9147  N   LEU A 578      99.856  18.948 -49.038  1.00  1.39           N  
ATOM   9148  CA  LEU A 578     100.744  19.104 -50.199  1.00  1.39           C  
ATOM   9149  C   LEU A 578     101.897  20.052 -49.838  1.00  1.39           C  
ATOM   9150  O   LEU A 578     103.069  19.805 -50.129  1.00  1.39           O  
ATOM   9151  CB  LEU A 578      99.988  19.760 -51.374  1.00  1.39           C  
ATOM   9152  CG  LEU A 578      98.836  18.985 -52.040  1.00  1.39           C  
ATOM   9153  CD1 LEU A 578      98.185  19.915 -52.989  1.00  1.39           C  
ATOM   9154  CD2 LEU A 578      99.307  17.785 -52.771  1.00  1.39           C  
ATOM   9155  H   LEU A 578      98.889  19.286 -49.075  1.00  1.39           H  
ATOM   9156  HA  LEU A 578     101.143  18.132 -50.483  1.00  1.39           H  
ATOM   9157 1HB  LEU A 578      99.559  20.696 -51.015  1.00  1.39           H  
ATOM   9158 2HB  LEU A 578     100.703  20.014 -52.145  1.00  1.39           H  
ATOM   9159  HG  LEU A 578      98.117  18.686 -51.273  1.00  1.39           H  
ATOM   9160 1HD1 LEU A 578      97.359  19.433 -53.466  1.00  1.39           H  
ATOM   9161 2HD1 LEU A 578      97.850  20.763 -52.424  1.00  1.39           H  
ATOM   9162 3HD1 LEU A 578      98.902  20.235 -53.745  1.00  1.39           H  
ATOM   9163 1HD2 LEU A 578      98.452  17.279 -53.220  1.00  1.39           H  
ATOM   9164 2HD2 LEU A 578      99.980  18.084 -53.539  1.00  1.39           H  
ATOM   9165 3HD2 LEU A 578      99.801  17.129 -52.093  1.00  1.39           H  
ATOM   9166  N   LYS A 579     101.555  21.131 -49.140  1.00  1.29           N  
ATOM   9167  CA  LYS A 579     102.502  22.158 -48.744  1.00  1.29           C  
ATOM   9168  C   LYS A 579     103.638  21.590 -47.936  1.00  1.29           C  
ATOM   9169  O   LYS A 579     104.820  21.782 -48.266  1.00  1.29           O  
ATOM   9170  CB  LYS A 579     101.783  23.215 -47.902  1.00  1.29           C  
ATOM   9171  CG  LYS A 579     102.582  24.439 -47.497  1.00  1.29           C  
ATOM   9172  CD  LYS A 579     103.395  24.173 -46.229  1.00  1.29           C  
ATOM   9173  CE  LYS A 579     103.829  25.454 -45.505  1.00  1.29           C  
ATOM   9174  NZ  LYS A 579     104.776  25.157 -44.411  1.00  1.29           N  
ATOM   9175  H   LYS A 579     100.570  21.268 -48.911  1.00  1.29           H  
ATOM   9176  HA  LYS A 579     102.918  22.611 -49.638  1.00  1.29           H  
ATOM   9177 1HB  LYS A 579     100.891  23.554 -48.440  1.00  1.29           H  
ATOM   9178 2HB  LYS A 579     101.441  22.758 -46.985  1.00  1.29           H  
ATOM   9179 1HG  LYS A 579     103.229  24.760 -48.310  1.00  1.29           H  
ATOM   9180 2HG  LYS A 579     101.896  25.221 -47.273  1.00  1.29           H  
ATOM   9181 1HD  LYS A 579     102.804  23.568 -45.541  1.00  1.29           H  
ATOM   9182 2HD  LYS A 579     104.292  23.612 -46.490  1.00  1.29           H  
ATOM   9183 1HE  LYS A 579     104.289  26.147 -46.194  1.00  1.29           H  
ATOM   9184 2HE  LYS A 579     102.949  25.921 -45.075  1.00  1.29           H  
ATOM   9185 1HZ  LYS A 579     105.035  25.998 -43.928  1.00  1.29           H  
ATOM   9186 2HZ  LYS A 579     104.322  24.500 -43.765  1.00  1.29           H  
ATOM   9187 3HZ  LYS A 579     105.595  24.726 -44.799  1.00  1.29           H  
ATOM   9188  N   GLU A 580     103.295  20.865 -46.870  1.00  1.24           N  
ATOM   9189  CA  GLU A 580     104.336  20.374 -45.998  1.00  1.24           C  
ATOM   9190  C   GLU A 580     105.224  19.344 -46.676  1.00  1.24           C  
ATOM   9191  O   GLU A 580     106.449  19.422 -46.575  1.00  1.24           O  
ATOM   9192  CB  GLU A 580     103.721  19.748 -44.738  1.00  1.24           C  
ATOM   9193  CG  GLU A 580     103.036  20.733 -43.760  1.00  1.24           C  
ATOM   9194  CD  GLU A 580     103.968  21.799 -43.206  1.00  1.24           C  
ATOM   9195  OE1 GLU A 580     105.054  21.470 -42.804  1.00  1.24           O  
ATOM   9196  OE2 GLU A 580     103.557  22.950 -43.141  1.00  1.24           O  
ATOM   9197  H   GLU A 580     102.307  20.700 -46.657  1.00  1.24           H  
ATOM   9198  HA  GLU A 580     104.962  21.216 -45.706  1.00  1.24           H  
ATOM   9199 1HB  GLU A 580     102.962  19.023 -45.045  1.00  1.24           H  
ATOM   9200 2HB  GLU A 580     104.490  19.203 -44.193  1.00  1.24           H  
ATOM   9201 1HG  GLU A 580     102.227  21.227 -44.298  1.00  1.24           H  
ATOM   9202 2HG  GLU A 580     102.596  20.172 -42.938  1.00  1.24           H  
ATOM   9203  N   LEU A 581     104.656  18.448 -47.474  1.00  1.27           N  
ATOM   9204  CA  LEU A 581     105.495  17.423 -48.079  1.00  1.27           C  
ATOM   9205  C   LEU A 581     106.450  17.944 -49.123  1.00  1.27           C  
ATOM   9206  O   LEU A 581     107.546  17.403 -49.300  1.00  1.27           O  
ATOM   9207  CB  LEU A 581     104.649  16.336 -48.703  1.00  1.27           C  
ATOM   9208  CG  LEU A 581     103.904  15.508 -47.735  1.00  1.27           C  
ATOM   9209  CD1 LEU A 581     103.082  14.580 -48.493  1.00  1.27           C  
ATOM   9210  CD2 LEU A 581     104.868  14.779 -46.804  1.00  1.27           C  
ATOM   9211  H   LEU A 581     103.641  18.423 -47.609  1.00  1.27           H  
ATOM   9212  HA  LEU A 581     106.087  16.974 -47.284  1.00  1.27           H  
ATOM   9213 1HB  LEU A 581     103.915  16.806 -49.369  1.00  1.27           H  
ATOM   9214 2HB  LEU A 581     105.285  15.681 -49.301  1.00  1.27           H  
ATOM   9215  HG  LEU A 581     103.239  16.146 -47.148  1.00  1.27           H  
ATOM   9216 1HD1 LEU A 581     102.508  13.983 -47.800  1.00  1.27           H  
ATOM   9217 2HD1 LEU A 581     102.432  15.157 -49.136  1.00  1.27           H  
ATOM   9218 3HD1 LEU A 581     103.713  13.935 -49.098  1.00  1.27           H  
ATOM   9219 1HD2 LEU A 581     104.306  14.171 -46.097  1.00  1.27           H  
ATOM   9220 2HD2 LEU A 581     105.530  14.137 -47.391  1.00  1.27           H  
ATOM   9221 3HD2 LEU A 581     105.468  15.512 -46.253  1.00  1.27           H  
ATOM   9222  N   TYR A 582     106.053  18.993 -49.829  1.00  1.37           N  
ATOM   9223  CA  TYR A 582     106.861  19.510 -50.914  1.00  1.37           C  
ATOM   9224  C   TYR A 582     107.761  20.642 -50.428  1.00  1.37           C  
ATOM   9225  O   TYR A 582     108.475  21.251 -51.220  1.00  1.37           O  
ATOM   9226  CB  TYR A 582     105.955  20.012 -52.027  1.00  1.37           C  
ATOM   9227  CG  TYR A 582     104.962  18.984 -52.487  1.00  1.37           C  
ATOM   9228  CD1 TYR A 582     103.794  19.415 -53.032  1.00  1.37           C  
ATOM   9229  CD2 TYR A 582     105.174  17.628 -52.281  1.00  1.37           C  
ATOM   9230  CE1 TYR A 582     102.837  18.515 -53.390  1.00  1.37           C  
ATOM   9231  CE2 TYR A 582     104.210  16.715 -52.627  1.00  1.37           C  
ATOM   9232  CZ  TYR A 582     103.040  17.158 -53.177  1.00  1.37           C  
ATOM   9233  OH  TYR A 582     102.081  16.276 -53.521  1.00  1.37           O  
ATOM   9234  H   TYR A 582     105.130  19.412 -49.657  1.00  1.37           H  
ATOM   9235  HA  TYR A 582     107.499  18.718 -51.290  1.00  1.37           H  
ATOM   9236 1HB  TYR A 582     105.393  20.861 -51.651  1.00  1.37           H  
ATOM   9237 2HB  TYR A 582     106.542  20.344 -52.879  1.00  1.37           H  
ATOM   9238  HD1 TYR A 582     103.635  20.482 -53.175  1.00  1.37           H  
ATOM   9239  HD2 TYR A 582     106.090  17.288 -51.836  1.00  1.37           H  
ATOM   9240  HE1 TYR A 582     101.922  18.875 -53.829  1.00  1.37           H  
ATOM   9241  HE2 TYR A 582     104.376  15.654 -52.457  1.00  1.37           H  
ATOM   9242  HH  TYR A 582     101.376  16.738 -53.973  1.00  1.37           H  
ATOM   9243  N   ASN A 583     107.703  20.941 -49.121  1.00  1.58           N  
ATOM   9244  CA  ASN A 583     108.446  22.035 -48.508  1.00  1.58           C  
ATOM   9245  C   ASN A 583     108.179  23.378 -49.187  1.00  1.58           C  
ATOM   9246  O   ASN A 583     109.096  24.180 -49.384  1.00  1.58           O  
ATOM   9247  CB  ASN A 583     109.942  21.743 -48.507  1.00  1.58           C  
ATOM   9248  CG  ASN A 583     110.317  20.549 -47.649  1.00  1.58           C  
ATOM   9249  OD1 ASN A 583     109.870  20.414 -46.504  1.00  1.58           O  
ATOM   9250  ND2 ASN A 583     111.137  19.681 -48.193  1.00  1.58           N  
ATOM   9251  H   ASN A 583     107.116  20.386 -48.496  1.00  1.58           H  
ATOM   9252  HA  ASN A 583     108.110  22.134 -47.474  1.00  1.58           H  
ATOM   9253 1HB  ASN A 583     110.288  21.568 -49.523  1.00  1.58           H  
ATOM   9254 2HB  ASN A 583     110.474  22.619 -48.137  1.00  1.58           H  
ATOM   9255 1HD2 ASN A 583     111.424  18.871 -47.677  1.00  1.58           H  
ATOM   9256 2HD2 ASN A 583     111.478  19.827 -49.122  1.00  1.58           H  
ATOM   9257  N   CYS A 584     106.911  23.627 -49.544  1.00  1.87           N  
ATOM   9258  CA  CYS A 584     106.598  24.903 -50.177  1.00  1.87           C  
ATOM   9259  C   CYS A 584     106.271  25.940 -49.123  1.00  1.87           C  
ATOM   9260  O   CYS A 584     105.641  25.623 -48.108  1.00  1.87           O  
ATOM   9261  CB  CYS A 584     105.362  24.770 -51.074  1.00  1.87           C  
ATOM   9262  SG  CYS A 584     105.507  23.616 -52.474  1.00  1.87           S  
ATOM   9263  H   CYS A 584     106.193  22.957 -49.342  1.00  1.87           H  
ATOM   9264  HA  CYS A 584     107.439  25.234 -50.767  1.00  1.87           H  
ATOM   9265 1HB  CYS A 584     104.526  24.455 -50.461  1.00  1.87           H  
ATOM   9266 2HB  CYS A 584     105.128  25.751 -51.473  1.00  1.87           H  
ATOM   9267  N   ASN A 585     106.675  27.187 -49.328  1.00  2.22           N  
ATOM   9268  CA  ASN A 585     106.261  28.245 -48.410  1.00  2.22           C  
ATOM   9269  C   ASN A 585     105.683  29.443 -49.159  1.00  2.22           C  
ATOM   9270  O   ASN A 585     104.917  30.239 -48.606  1.00  2.22           O  
ATOM   9271  CB  ASN A 585     107.403  28.660 -47.503  1.00  2.22           C  
ATOM   9272  CG  ASN A 585     107.843  27.537 -46.580  1.00  2.22           C  
ATOM   9273  OD1 ASN A 585     107.184  27.240 -45.568  1.00  2.22           O  
ATOM   9274  ND2 ASN A 585     108.941  26.905 -46.920  1.00  2.22           N  
ATOM   9275  H   ASN A 585     107.244  27.396 -50.135  1.00  2.22           H  
ATOM   9276  HA  ASN A 585     105.469  27.853 -47.776  1.00  2.22           H  
ATOM   9277 1HB  ASN A 585     108.252  28.986 -48.103  1.00  2.22           H  
ATOM   9278 2HB  ASN A 585     107.082  29.506 -46.894  1.00  2.22           H  
ATOM   9279 1HD2 ASN A 585     109.283  26.155 -46.357  1.00  2.22           H  
ATOM   9280 2HD2 ASN A 585     109.434  27.172 -47.748  1.00  2.22           H  
ATOM   9281  N   ASN A 586     106.041  29.574 -50.435  1.00  2.53           N  
ATOM   9282  CA  ASN A 586     105.609  30.717 -51.232  1.00  2.53           C  
ATOM   9283  C   ASN A 586     105.780  32.000 -50.410  1.00  2.53           C  
ATOM   9284  O   ASN A 586     106.904  32.364 -50.062  1.00  2.53           O  
ATOM   9285  CB  ASN A 586     104.180  30.484 -51.716  1.00  2.53           C  
ATOM   9286  CG  ASN A 586     103.714  31.442 -52.778  1.00  2.53           C  
ATOM   9287  OD1 ASN A 586     104.483  31.847 -53.655  1.00  2.53           O  
ATOM   9288  ND2 ASN A 586     102.454  31.806 -52.722  1.00  2.53           N  
ATOM   9289  H   ASN A 586     106.645  28.889 -50.851  1.00  2.53           H  
ATOM   9290  HA  ASN A 586     106.258  30.821 -52.096  1.00  2.53           H  
ATOM   9291 1HB  ASN A 586     104.122  29.477 -52.132  1.00  2.53           H  
ATOM   9292 2HB  ASN A 586     103.484  30.506 -50.875  1.00  2.53           H  
ATOM   9293 1HD2 ASN A 586     102.081  32.434 -53.406  1.00  2.53           H  
ATOM   9294 2HD2 ASN A 586     101.855  31.441 -52.009  1.00  2.53           H  
ATOM   9295  N   TYR A 587     104.673  32.688 -50.124  1.00  2.71           N  
ATOM   9296  CA  TYR A 587     104.679  33.912 -49.346  1.00  2.71           C  
ATOM   9297  C   TYR A 587     103.646  33.741 -48.259  1.00  2.71           C  
ATOM   9298  O   TYR A 587     103.643  34.426 -47.236  1.00  2.71           O  
ATOM   9299  CB  TYR A 587     104.366  35.113 -50.233  1.00  2.71           C  
ATOM   9300  CG  TYR A 587     105.351  35.282 -51.362  1.00  2.71           C  
ATOM   9301  CD1 TYR A 587     104.994  34.943 -52.654  1.00  2.71           C  
ATOM   9302  CD2 TYR A 587     106.620  35.773 -51.100  1.00  2.71           C  
ATOM   9303  CE1 TYR A 587     105.901  35.096 -53.683  1.00  2.71           C  
ATOM   9304  CE2 TYR A 587     107.527  35.927 -52.126  1.00  2.71           C  
ATOM   9305  CZ  TYR A 587     107.172  35.592 -53.415  1.00  2.71           C  
ATOM   9306  OH  TYR A 587     108.078  35.750 -54.442  1.00  2.71           O  
ATOM   9307  H   TYR A 587     103.777  32.337 -50.416  1.00  2.71           H  
ATOM   9308  HA  TYR A 587     105.654  34.043 -48.877  1.00  2.71           H  
ATOM   9309 1HB  TYR A 587     103.369  35.001 -50.661  1.00  2.71           H  
ATOM   9310 2HB  TYR A 587     104.371  36.021 -49.635  1.00  2.71           H  
ATOM   9311  HD1 TYR A 587     103.998  34.554 -52.860  1.00  2.71           H  
ATOM   9312  HD2 TYR A 587     106.901  36.037 -50.080  1.00  2.71           H  
ATOM   9313  HE1 TYR A 587     105.617  34.829 -54.701  1.00  2.71           H  
ATOM   9314  HE2 TYR A 587     108.525  36.315 -51.918  1.00  2.71           H  
ATOM   9315  HH  TYR A 587     108.896  36.112 -54.094  1.00  2.71           H  
ATOM   9316  N   GLY A 588     102.717  32.837 -48.555  1.00  2.70           N  
ATOM   9317  CA  GLY A 588     101.538  32.581 -47.734  1.00  2.70           C  
ATOM   9318  C   GLY A 588     101.529  31.228 -47.016  1.00  2.70           C  
ATOM   9319  O   GLY A 588     100.500  30.825 -46.479  1.00  2.70           O  
ATOM   9320  H   GLY A 588     102.850  32.317 -49.411  1.00  2.70           H  
ATOM   9321 1HA  GLY A 588     101.449  33.373 -46.990  1.00  2.70           H  
ATOM   9322 2HA  GLY A 588     100.653  32.656 -48.364  1.00  2.70           H  
ATOM   9323  N   ASN A 589     102.663  30.519 -47.005  1.00  2.54           N  
ATOM   9324  CA  ASN A 589     102.766  29.186 -46.396  1.00  2.54           C  
ATOM   9325  C   ASN A 589     101.770  28.184 -46.980  1.00  2.54           C  
ATOM   9326  O   ASN A 589     101.190  27.353 -46.265  1.00  2.54           O  
ATOM   9327  CB  ASN A 589     102.645  29.282 -44.885  1.00  2.54           C  
ATOM   9328  CG  ASN A 589     103.797  30.044 -44.258  1.00  2.54           C  
ATOM   9329  OD1 ASN A 589     104.964  29.838 -44.617  1.00  2.54           O  
ATOM   9330  ND2 ASN A 589     103.491  30.915 -43.325  1.00  2.54           N  
ATOM   9331  H   ASN A 589     103.502  30.867 -47.461  1.00  2.54           H  
ATOM   9332  HA  ASN A 589     103.761  28.802 -46.608  1.00  2.54           H  
ATOM   9333 1HB  ASN A 589     101.715  29.770 -44.606  1.00  2.54           H  
ATOM   9334 2HB  ASN A 589     102.617  28.284 -44.458  1.00  2.54           H  
ATOM   9335 1HD2 ASN A 589     104.213  31.443 -42.878  1.00  2.54           H  
ATOM   9336 2HD2 ASN A 589     102.536  31.048 -43.062  1.00  2.54           H  
ATOM   9337  N   ARG A 590     101.589  28.270 -48.295  1.00  2.32           N  
ATOM   9338  CA  ARG A 590     100.751  27.400 -49.115  1.00  2.32           C  
ATOM   9339  C   ARG A 590     101.536  27.115 -50.398  1.00  2.32           C  
ATOM   9340  O   ARG A 590     102.361  27.947 -50.785  1.00  2.32           O  
ATOM   9341  CB  ARG A 590      99.388  28.015 -49.392  1.00  2.32           C  
ATOM   9342  CG  ARG A 590      98.528  28.242 -48.119  1.00  2.32           C  
ATOM   9343  CD  ARG A 590      98.092  26.941 -47.525  1.00  2.32           C  
ATOM   9344  NE  ARG A 590      97.188  27.095 -46.392  1.00  2.32           N  
ATOM   9345  CZ  ARG A 590      97.537  27.279 -45.103  1.00  2.32           C  
ATOM   9346  NH1 ARG A 590      98.798  27.344 -44.737  1.00  2.32           N  
ATOM   9347  NH2 ARG A 590      96.581  27.386 -44.197  1.00  2.32           N  
ATOM   9348  H   ARG A 590     102.103  28.994 -48.774  1.00  2.32           H  
ATOM   9349  HA  ARG A 590     100.581  26.457 -48.604  1.00  2.32           H  
ATOM   9350 1HB  ARG A 590      99.511  28.987 -49.884  1.00  2.32           H  
ATOM   9351 2HB  ARG A 590      98.817  27.385 -50.066  1.00  2.32           H  
ATOM   9352 1HG  ARG A 590      99.066  28.812 -47.371  1.00  2.32           H  
ATOM   9353 2HG  ARG A 590      97.628  28.776 -48.397  1.00  2.32           H  
ATOM   9354 1HD  ARG A 590      97.547  26.394 -48.287  1.00  2.32           H  
ATOM   9355 2HD  ARG A 590      98.950  26.353 -47.209  1.00  2.32           H  
ATOM   9356  HE  ARG A 590      96.194  27.024 -46.613  1.00  2.32           H  
ATOM   9357 1HH1 ARG A 590      99.552  27.263 -45.434  1.00  2.32           H  
ATOM   9358 2HH1 ARG A 590      99.037  27.482 -43.769  1.00  2.32           H  
ATOM   9359 1HH2 ARG A 590      95.609  27.334 -44.487  1.00  2.32           H  
ATOM   9360 2HH2 ARG A 590      96.818  27.522 -43.228  1.00  2.32           H  
ATOM   9361  N   CYS A 591     101.340  25.970 -51.052  1.00  2.11           N  
ATOM   9362  CA  CYS A 591     102.152  25.755 -52.252  1.00  2.11           C  
ATOM   9363  C   CYS A 591     101.444  26.320 -53.468  1.00  2.11           C  
ATOM   9364  O   CYS A 591     100.349  25.898 -53.816  1.00  2.11           O  
ATOM   9365  CB  CYS A 591     102.463  24.278 -52.487  1.00  2.11           C  
ATOM   9366  SG  CYS A 591     103.847  24.036 -53.679  1.00  2.11           S  
ATOM   9367  H   CYS A 591     100.641  25.296 -50.749  1.00  2.11           H  
ATOM   9368  HA  CYS A 591     103.097  26.292 -52.135  1.00  2.11           H  
ATOM   9369 1HB  CYS A 591     102.685  23.782 -51.562  1.00  2.11           H  
ATOM   9370 2HB  CYS A 591     101.585  23.789 -52.903  1.00  2.11           H  
ATOM   9371  N   SER A 592     102.089  27.273 -54.132  1.00  1.97           N  
ATOM   9372  CA  SER A 592     101.452  27.907 -55.271  1.00  1.97           C  
ATOM   9373  C   SER A 592     101.304  26.961 -56.425  1.00  1.97           C  
ATOM   9374  O   SER A 592     102.035  25.970 -56.546  1.00  1.97           O  
ATOM   9375  CB  SER A 592     102.246  29.108 -55.746  1.00  1.97           C  
ATOM   9376  OG  SER A 592     103.488  28.711 -56.334  1.00  1.97           O  
ATOM   9377  H   SER A 592     102.990  27.587 -53.804  1.00  1.97           H  
ATOM   9378  HA  SER A 592     100.451  28.244 -54.973  1.00  1.97           H  
ATOM   9379 1HB  SER A 592     101.666  29.668 -56.480  1.00  1.97           H  
ATOM   9380 2HB  SER A 592     102.435  29.754 -54.911  1.00  1.97           H  
ATOM   9381  HG  SER A 592     104.033  29.515 -56.339  1.00  1.97           H  
ATOM   9382  N   GLY A 593     100.418  27.323 -57.330  1.00  1.92           N  
ATOM   9383  CA  GLY A 593     100.155  26.556 -58.527  1.00  1.92           C  
ATOM   9384  C   GLY A 593     101.405  26.388 -59.347  1.00  1.92           C  
ATOM   9385  O   GLY A 593     101.744  25.278 -59.765  1.00  1.92           O  
ATOM   9386  H   GLY A 593      99.880  28.163 -57.160  1.00  1.92           H  
ATOM   9387 1HA  GLY A 593      99.766  25.585 -58.244  1.00  1.92           H  
ATOM   9388 2HA  GLY A 593      99.397  27.064 -59.115  1.00  1.92           H  
ATOM   9389  N   ARG A 594     102.107  27.489 -59.585  1.00  1.94           N  
ATOM   9390  CA  ARG A 594     103.311  27.407 -60.375  1.00  1.94           C  
ATOM   9391  C   ARG A 594     104.316  26.479 -59.720  1.00  1.94           C  
ATOM   9392  O   ARG A 594     104.928  25.664 -60.409  1.00  1.94           O  
ATOM   9393  CB  ARG A 594     103.922  28.777 -60.598  1.00  1.94           C  
ATOM   9394  CG  ARG A 594     105.161  28.773 -61.492  1.00  1.94           C  
ATOM   9395  CD  ARG A 594     105.577  30.147 -61.872  1.00  1.94           C  
ATOM   9396  NE  ARG A 594     106.747  30.136 -62.731  1.00  1.94           N  
ATOM   9397  CZ  ARG A 594     107.155  31.171 -63.489  1.00  1.94           C  
ATOM   9398  NH1 ARG A 594     106.474  32.302 -63.498  1.00  1.94           N  
ATOM   9399  NH2 ARG A 594     108.238  31.044 -64.230  1.00  1.94           N  
ATOM   9400  H   ARG A 594     101.793  28.371 -59.208  1.00  1.94           H  
ATOM   9401  HA  ARG A 594     103.053  26.997 -61.351  1.00  1.94           H  
ATOM   9402 1HB  ARG A 594     103.189  29.444 -61.041  1.00  1.94           H  
ATOM   9403 2HB  ARG A 594     104.214  29.198 -59.636  1.00  1.94           H  
ATOM   9404 1HG  ARG A 594     105.993  28.311 -60.952  1.00  1.94           H  
ATOM   9405 2HG  ARG A 594     104.967  28.203 -62.402  1.00  1.94           H  
ATOM   9406 1HD  ARG A 594     104.765  30.640 -62.406  1.00  1.94           H  
ATOM   9407 2HD  ARG A 594     105.819  30.713 -60.974  1.00  1.94           H  
ATOM   9408  HE  ARG A 594     107.320  29.279 -62.749  1.00  1.94           H  
ATOM   9409 1HH1 ARG A 594     105.643  32.396 -62.932  1.00  1.94           H  
ATOM   9410 2HH1 ARG A 594     106.785  33.074 -64.071  1.00  1.94           H  
ATOM   9411 1HH2 ARG A 594     108.755  30.166 -64.218  1.00  1.94           H  
ATOM   9412 2HH2 ARG A 594     108.551  31.809 -64.805  1.00  1.94           H  
ATOM   9413  N   TYR A 595     104.477  26.551 -58.393  1.00  2.00           N  
ATOM   9414  CA  TYR A 595     105.444  25.646 -57.792  1.00  2.00           C  
ATOM   9415  C   TYR A 595     105.038  24.197 -57.978  1.00  2.00           C  
ATOM   9416  O   TYR A 595     105.862  23.366 -58.352  1.00  2.00           O  
ATOM   9417  CB  TYR A 595     105.623  25.930 -56.305  1.00  2.00           C  
ATOM   9418  CG  TYR A 595     106.379  27.174 -56.039  1.00  2.00           C  
ATOM   9419  CD1 TYR A 595     106.274  27.800 -54.808  1.00  2.00           C  
ATOM   9420  CD2 TYR A 595     107.181  27.712 -57.040  1.00  2.00           C  
ATOM   9421  CE1 TYR A 595     106.985  28.963 -54.580  1.00  2.00           C  
ATOM   9422  CE2 TYR A 595     107.882  28.867 -56.810  1.00  2.00           C  
ATOM   9423  CZ  TYR A 595     107.790  29.495 -55.586  1.00  2.00           C  
ATOM   9424  OH  TYR A 595     108.501  30.653 -55.361  1.00  2.00           O  
ATOM   9425  H   TYR A 595     103.962  27.216 -57.806  1.00  2.00           H  
ATOM   9426  HA  TYR A 595     106.401  25.784 -58.295  1.00  2.00           H  
ATOM   9427 1HB  TYR A 595     104.639  26.025 -55.842  1.00  2.00           H  
ATOM   9428 2HB  TYR A 595     106.137  25.096 -55.824  1.00  2.00           H  
ATOM   9429  HD1 TYR A 595     105.638  27.375 -54.028  1.00  2.00           H  
ATOM   9430  HD2 TYR A 595     107.259  27.218 -58.012  1.00  2.00           H  
ATOM   9431  HE1 TYR A 595     106.916  29.454 -53.629  1.00  2.00           H  
ATOM   9432  HE2 TYR A 595     108.512  29.285 -57.596  1.00  2.00           H  
ATOM   9433  HH  TYR A 595     108.319  30.979 -54.476  1.00  2.00           H  
ATOM   9434  N   LEU A 596     103.756  23.890 -57.822  1.00  2.09           N  
ATOM   9435  CA  LEU A 596     103.338  22.508 -57.979  1.00  2.09           C  
ATOM   9436  C   LEU A 596     103.601  22.030 -59.419  1.00  2.09           C  
ATOM   9437  O   LEU A 596     104.045  20.897 -59.643  1.00  2.09           O  
ATOM   9438  CB  LEU A 596     101.849  22.382 -57.612  1.00  2.09           C  
ATOM   9439  CG  LEU A 596     101.485  22.584 -56.113  1.00  2.09           C  
ATOM   9440  CD1 LEU A 596      99.969  22.638 -55.936  1.00  2.09           C  
ATOM   9441  CD2 LEU A 596     102.071  21.454 -55.296  1.00  2.09           C  
ATOM   9442  H   LEU A 596     103.084  24.608 -57.538  1.00  2.09           H  
ATOM   9443  HA  LEU A 596     103.921  21.898 -57.294  1.00  2.09           H  
ATOM   9444 1HB  LEU A 596     101.322  23.150 -58.156  1.00  2.09           H  
ATOM   9445 2HB  LEU A 596     101.482  21.411 -57.935  1.00  2.09           H  
ATOM   9446  HG  LEU A 596     101.887  23.534 -55.774  1.00  2.09           H  
ATOM   9447 1HD1 LEU A 596      99.737  22.797 -54.881  1.00  2.09           H  
ATOM   9448 2HD1 LEU A 596      99.564  23.466 -56.522  1.00  2.09           H  
ATOM   9449 3HD1 LEU A 596      99.523  21.704 -56.270  1.00  2.09           H  
ATOM   9450 1HD2 LEU A 596     101.822  21.607 -54.245  1.00  2.09           H  
ATOM   9451 2HD2 LEU A 596     101.662  20.503 -55.631  1.00  2.09           H  
ATOM   9452 3HD2 LEU A 596     103.153  21.452 -55.419  1.00  2.09           H  
ATOM   9453  N   ALA A 597     103.366  22.905 -60.409  1.00  2.19           N  
ATOM   9454  CA  ALA A 597     103.611  22.548 -61.809  1.00  2.19           C  
ATOM   9455  C   ALA A 597     105.080  22.320 -62.101  1.00  2.19           C  
ATOM   9456  O   ALA A 597     105.468  21.316 -62.701  1.00  2.19           O  
ATOM   9457  CB  ALA A 597     103.157  23.654 -62.730  1.00  2.19           C  
ATOM   9458  H   ALA A 597     102.991  23.828 -60.183  1.00  2.19           H  
ATOM   9459  HA  ALA A 597     103.062  21.632 -62.026  1.00  2.19           H  
ATOM   9460 1HB  ALA A 597     103.332  23.358 -63.754  1.00  2.19           H  
ATOM   9461 2HB  ALA A 597     102.148  23.842 -62.594  1.00  2.19           H  
ATOM   9462 3HB  ALA A 597     103.720  24.560 -62.512  1.00  2.19           H  
ATOM   9463  N   GLU A 598     105.923  23.258 -61.669  1.00  2.32           N  
ATOM   9464  CA  GLU A 598     107.339  23.146 -61.967  1.00  2.32           C  
ATOM   9465  C   GLU A 598     107.941  21.932 -61.299  1.00  2.32           C  
ATOM   9466  O   GLU A 598     108.741  21.218 -61.903  1.00  2.32           O  
ATOM   9467  CB  GLU A 598     108.098  24.406 -61.535  1.00  2.32           C  
ATOM   9468  CG  GLU A 598     107.814  25.665 -62.384  1.00  2.32           C  
ATOM   9469  CD  GLU A 598     108.589  26.891 -61.919  1.00  2.32           C  
ATOM   9470  OE1 GLU A 598     109.187  26.832 -60.872  1.00  2.32           O  
ATOM   9471  OE2 GLU A 598     108.587  27.885 -62.620  1.00  2.32           O  
ATOM   9472  H   GLU A 598     105.571  24.064 -61.152  1.00  2.32           H  
ATOM   9473  HA  GLU A 598     107.452  23.029 -63.045  1.00  2.32           H  
ATOM   9474 1HB  GLU A 598     107.823  24.645 -60.503  1.00  2.32           H  
ATOM   9475 2HB  GLU A 598     109.170  24.213 -61.553  1.00  2.32           H  
ATOM   9476 1HG  GLU A 598     108.065  25.457 -63.423  1.00  2.32           H  
ATOM   9477 2HG  GLU A 598     106.747  25.879 -62.334  1.00  2.32           H  
ATOM   9478  N   ILE A 599     107.523  21.656 -60.071  1.00  2.46           N  
ATOM   9479  CA  ILE A 599     108.078  20.527 -59.361  1.00  2.46           C  
ATOM   9480  C   ILE A 599     107.693  19.214 -60.027  1.00  2.46           C  
ATOM   9481  O   ILE A 599     108.567  18.381 -60.325  1.00  2.46           O  
ATOM   9482  CB  ILE A 599     107.569  20.492 -57.916  1.00  2.46           C  
ATOM   9483  CG1 ILE A 599     108.087  21.664 -57.088  1.00  2.46           C  
ATOM   9484  CG2 ILE A 599     108.008  19.216 -57.293  1.00  2.46           C  
ATOM   9485  CD1 ILE A 599     107.321  21.824 -55.754  1.00  2.46           C  
ATOM   9486  H   ILE A 599     106.847  22.263 -59.606  1.00  2.46           H  
ATOM   9487  HA  ILE A 599     109.161  20.617 -59.358  1.00  2.46           H  
ATOM   9488  HB  ILE A 599     106.491  20.568 -57.920  1.00  2.46           H  
ATOM   9489 1HG1 ILE A 599     109.139  21.500 -56.864  1.00  2.46           H  
ATOM   9490 2HG1 ILE A 599     108.003  22.580 -57.665  1.00  2.46           H  
ATOM   9491 1HG2 ILE A 599     107.648  19.181 -56.270  1.00  2.46           H  
ATOM   9492 2HG2 ILE A 599     107.613  18.376 -57.858  1.00  2.46           H  
ATOM   9493 3HG2 ILE A 599     109.096  19.177 -57.294  1.00  2.46           H  
ATOM   9494 1HD1 ILE A 599     107.727  22.666 -55.194  1.00  2.46           H  
ATOM   9495 2HD1 ILE A 599     106.264  22.007 -55.961  1.00  2.46           H  
ATOM   9496 3HD1 ILE A 599     107.422  20.916 -55.163  1.00  2.46           H  
ATOM   9497  N   GLN A 600     106.402  19.046 -60.326  1.00  2.59           N  
ATOM   9498  CA  GLN A 600     105.935  17.805 -60.915  1.00  2.59           C  
ATOM   9499  C   GLN A 600     106.469  17.559 -62.310  1.00  2.59           C  
ATOM   9500  O   GLN A 600     106.846  16.431 -62.636  1.00  2.59           O  
ATOM   9501  CB  GLN A 600     104.411  17.814 -60.961  1.00  2.59           C  
ATOM   9502  CG  GLN A 600     103.752  16.558 -61.478  1.00  2.59           C  
ATOM   9503  CD  GLN A 600     104.028  15.313 -60.656  1.00  2.59           C  
ATOM   9504  OE1 GLN A 600     105.034  15.188 -59.919  1.00  2.59           O  
ATOM   9505  NE2 GLN A 600     103.089  14.380 -60.771  1.00  2.59           N  
ATOM   9506  H   GLN A 600     105.716  19.776 -60.109  1.00  2.59           H  
ATOM   9507  HA  GLN A 600     106.262  16.988 -60.278  1.00  2.59           H  
ATOM   9508 1HB  GLN A 600     104.017  18.007 -59.971  1.00  2.59           H  
ATOM   9509 2HB  GLN A 600     104.085  18.644 -61.597  1.00  2.59           H  
ATOM   9510 1HG  GLN A 600     102.671  16.722 -61.490  1.00  2.59           H  
ATOM   9511 2HG  GLN A 600     104.105  16.378 -62.495  1.00  2.59           H  
ATOM   9512 1HE2 GLN A 600     103.153  13.521 -60.280  1.00  2.59           H  
ATOM   9513 2HE2 GLN A 600     102.300  14.541 -61.366  1.00  2.59           H  
ATOM   9514  N   TRP A 601     106.550  18.605 -63.121  1.00  2.65           N  
ATOM   9515  CA  TRP A 601     106.998  18.438 -64.486  1.00  2.65           C  
ATOM   9516  C   TRP A 601     108.515  18.348 -64.622  1.00  2.65           C  
ATOM   9517  O   TRP A 601     109.011  17.656 -65.512  1.00  2.65           O  
ATOM   9518  CB  TRP A 601     106.452  19.587 -65.328  1.00  2.65           C  
ATOM   9519  CG  TRP A 601     104.963  19.530 -65.413  1.00  2.65           C  
ATOM   9520  CD1 TRP A 601     104.213  18.451 -65.102  1.00  2.65           C  
ATOM   9521  CD2 TRP A 601     104.027  20.567 -65.812  1.00  2.65           C  
ATOM   9522  NE1 TRP A 601     102.892  18.726 -65.265  1.00  2.65           N  
ATOM   9523  CE2 TRP A 601     102.751  20.016 -65.705  1.00  2.65           C  
ATOM   9524  CE3 TRP A 601     104.168  21.894 -66.239  1.00  2.65           C  
ATOM   9525  CZ2 TRP A 601     101.608  20.736 -66.011  1.00  2.65           C  
ATOM   9526  CZ3 TRP A 601     103.016  22.623 -66.549  1.00  2.65           C  
ATOM   9527  CH2 TRP A 601     101.770  22.058 -66.437  1.00  2.65           C  
ATOM   9528  H   TRP A 601     106.247  19.530 -62.813  1.00  2.65           H  
ATOM   9529  HA  TRP A 601     106.572  17.511 -64.869  1.00  2.65           H  
ATOM   9530 1HB  TRP A 601     106.745  20.539 -64.880  1.00  2.65           H  
ATOM   9531 2HB  TRP A 601     106.865  19.547 -66.320  1.00  2.65           H  
ATOM   9532  HD1 TRP A 601     104.610  17.498 -64.759  1.00  2.65           H  
ATOM   9533  HE1 TRP A 601     102.169  18.062 -65.067  1.00  2.65           H  
ATOM   9534  HE3 TRP A 601     105.158  22.345 -66.326  1.00  2.65           H  
ATOM   9535  HZ2 TRP A 601     100.612  20.305 -65.930  1.00  2.65           H  
ATOM   9536  HZ3 TRP A 601     103.132  23.654 -66.879  1.00  2.65           H  
ATOM   9537  HH2 TRP A 601     100.886  22.656 -66.687  1.00  2.65           H  
ATOM   9538  N   GLN A 602     109.268  19.020 -63.738  1.00  2.63           N  
ATOM   9539  CA  GLN A 602     110.711  19.034 -63.908  1.00  2.63           C  
ATOM   9540  C   GLN A 602     111.470  18.076 -62.989  1.00  2.63           C  
ATOM   9541  O   GLN A 602     112.536  17.591 -63.372  1.00  2.63           O  
ATOM   9542  CB  GLN A 602     111.237  20.457 -63.696  1.00  2.63           C  
ATOM   9543  CG  GLN A 602     110.625  21.497 -64.651  1.00  2.63           C  
ATOM   9544  CD  GLN A 602     110.920  21.211 -66.114  1.00  2.63           C  
ATOM   9545  OE1 GLN A 602     112.085  21.103 -66.514  1.00  2.63           O  
ATOM   9546  NE2 GLN A 602     109.870  21.094 -66.923  1.00  2.63           N  
ATOM   9547  H   GLN A 602     108.853  19.585 -62.999  1.00  2.63           H  
ATOM   9548  HA  GLN A 602     110.932  18.744 -64.933  1.00  2.63           H  
ATOM   9549 1HB  GLN A 602     111.052  20.767 -62.670  1.00  2.63           H  
ATOM   9550 2HB  GLN A 602     112.314  20.464 -63.844  1.00  2.63           H  
ATOM   9551 1HG  GLN A 602     109.541  21.496 -64.510  1.00  2.63           H  
ATOM   9552 2HG  GLN A 602     111.027  22.481 -64.404  1.00  2.63           H  
ATOM   9553 1HE2 GLN A 602     110.003  20.901 -67.893  1.00  2.63           H  
ATOM   9554 2HE2 GLN A 602     108.942  21.192 -66.563  1.00  2.63           H  
ATOM   9555  N   SER A 603     110.954  17.786 -61.784  1.00  2.52           N  
ATOM   9556  CA  SER A 603     111.705  16.902 -60.896  1.00  2.52           C  
ATOM   9557  C   SER A 603     110.962  15.614 -60.599  1.00  2.52           C  
ATOM   9558  O   SER A 603     111.585  14.601 -60.286  1.00  2.52           O  
ATOM   9559  CB  SER A 603     111.941  17.563 -59.558  1.00  2.52           C  
ATOM   9560  OG  SER A 603     110.728  17.745 -58.874  1.00  2.52           O  
ATOM   9561  H   SER A 603     110.077  18.186 -61.465  1.00  2.52           H  
ATOM   9562  HA  SER A 603     112.658  16.654 -61.361  1.00  2.52           H  
ATOM   9563 1HB  SER A 603     112.615  16.952 -58.961  1.00  2.52           H  
ATOM   9564 2HB  SER A 603     112.420  18.528 -59.715  1.00  2.52           H  
ATOM   9565  HG  SER A 603     110.126  18.182 -59.514  1.00  2.52           H  
ATOM   9566  N   SER A 604     109.627  15.667 -60.691  1.00  2.35           N  
ATOM   9567  CA  SER A 604     108.697  14.589 -60.324  1.00  2.35           C  
ATOM   9568  C   SER A 604     108.623  14.328 -58.827  1.00  2.35           C  
ATOM   9569  O   SER A 604     108.052  13.314 -58.417  1.00  2.35           O  
ATOM   9570  CB  SER A 604     109.027  13.270 -60.972  1.00  2.35           C  
ATOM   9571  OG  SER A 604     110.036  12.585 -60.292  1.00  2.35           O  
ATOM   9572  H   SER A 604     109.206  16.551 -60.964  1.00  2.35           H  
ATOM   9573  HA  SER A 604     107.702  14.883 -60.661  1.00  2.35           H  
ATOM   9574 1HB  SER A 604     108.139  12.681 -60.951  1.00  2.35           H  
ATOM   9575 2HB  SER A 604     109.280  13.414 -61.972  1.00  2.35           H  
ATOM   9576  HG  SER A 604     110.776  13.189 -60.244  1.00  2.35           H  
ATOM   9577  N   TYR A 605     109.157  15.235 -58.008  1.00  2.14           N  
ATOM   9578  CA  TYR A 605     109.113  15.054 -56.564  1.00  2.14           C  
ATOM   9579  C   TYR A 605     107.679  14.766 -56.111  1.00  2.14           C  
ATOM   9580  O   TYR A 605     107.451  13.889 -55.287  1.00  2.14           O  
ATOM   9581  CB  TYR A 605     109.623  16.294 -55.854  1.00  2.14           C  
ATOM   9582  CG  TYR A 605     109.765  16.148 -54.376  1.00  2.14           C  
ATOM   9583  CD1 TYR A 605     110.965  15.662 -53.861  1.00  2.14           C  
ATOM   9584  CD2 TYR A 605     108.722  16.467 -53.528  1.00  2.14           C  
ATOM   9585  CE1 TYR A 605     111.128  15.521 -52.498  1.00  2.14           C  
ATOM   9586  CE2 TYR A 605     108.891  16.309 -52.166  1.00  2.14           C  
ATOM   9587  CZ  TYR A 605     110.078  15.851 -51.650  1.00  2.14           C  
ATOM   9588  OH  TYR A 605     110.221  15.724 -50.286  1.00  2.14           O  
ATOM   9589  H   TYR A 605     109.627  16.056 -58.393  1.00  2.14           H  
ATOM   9590  HA  TYR A 605     109.735  14.199 -56.298  1.00  2.14           H  
ATOM   9591 1HB  TYR A 605     110.587  16.594 -56.273  1.00  2.14           H  
ATOM   9592 2HB  TYR A 605     108.940  17.086 -56.027  1.00  2.14           H  
ATOM   9593  HD1 TYR A 605     111.781  15.405 -54.538  1.00  2.14           H  
ATOM   9594  HD2 TYR A 605     107.774  16.836 -53.930  1.00  2.14           H  
ATOM   9595  HE1 TYR A 605     112.071  15.152 -52.095  1.00  2.14           H  
ATOM   9596  HE2 TYR A 605     108.092  16.547 -51.491  1.00  2.14           H  
ATOM   9597  HH  TYR A 605     109.398  16.004 -49.850  1.00  2.14           H  
ATOM   9598  N   ILE A 606     106.713  15.510 -56.643  1.00  1.94           N  
ATOM   9599  CA  ILE A 606     105.315  15.343 -56.267  1.00  1.94           C  
ATOM   9600  C   ILE A 606     104.788  13.937 -56.608  1.00  1.94           C  
ATOM   9601  O   ILE A 606     104.217  13.272 -55.743  1.00  1.94           O  
ATOM   9602  CB  ILE A 606     104.502  16.451 -56.933  1.00  1.94           C  
ATOM   9603  CG1 ILE A 606     104.870  17.724 -56.293  1.00  1.94           C  
ATOM   9604  CG2 ILE A 606     103.091  16.186 -56.889  1.00  1.94           C  
ATOM   9605  CD1 ILE A 606     104.368  18.935 -56.977  1.00  1.94           C  
ATOM   9606  H   ILE A 606     106.962  16.212 -57.319  1.00  1.94           H  
ATOM   9607  HA  ILE A 606     105.232  15.478 -55.193  1.00  1.94           H  
ATOM   9608  HB  ILE A 606     104.801  16.542 -57.952  1.00  1.94           H  
ATOM   9609 1HG1 ILE A 606     104.519  17.718 -55.323  1.00  1.94           H  
ATOM   9610 2HG1 ILE A 606     105.933  17.758 -56.251  1.00  1.94           H  
ATOM   9611 1HG2 ILE A 606     102.552  16.990 -57.383  1.00  1.94           H  
ATOM   9612 2HG2 ILE A 606     102.920  15.259 -57.407  1.00  1.94           H  
ATOM   9613 3HG2 ILE A 606     102.766  16.101 -55.876  1.00  1.94           H  
ATOM   9614 1HD1 ILE A 606     104.706  19.809 -56.430  1.00  1.94           H  
ATOM   9615 2HD1 ILE A 606     104.750  18.970 -57.984  1.00  1.94           H  
ATOM   9616 3HD1 ILE A 606     103.282  18.924 -57.007  1.00  1.94           H  
ATOM   9617  N   SER A 607     105.080  13.428 -57.813  1.00  1.77           N  
ATOM   9618  CA  SER A 607     104.700  12.062 -58.194  1.00  1.77           C  
ATOM   9619  C   SER A 607     105.249  11.057 -57.189  1.00  1.77           C  
ATOM   9620  O   SER A 607     104.573  10.097 -56.810  1.00  1.77           O  
ATOM   9621  CB  SER A 607     105.244  11.718 -59.579  1.00  1.77           C  
ATOM   9622  OG  SER A 607     104.915  10.396 -59.974  1.00  1.77           O  
ATOM   9623  H   SER A 607     105.507  14.027 -58.512  1.00  1.77           H  
ATOM   9624  HA  SER A 607     103.625  11.990 -58.212  1.00  1.77           H  
ATOM   9625 1HB  SER A 607     104.873  12.413 -60.308  1.00  1.77           H  
ATOM   9626 2HB  SER A 607     106.325  11.828 -59.563  1.00  1.77           H  
ATOM   9627  HG  SER A 607     103.952  10.332 -59.886  1.00  1.77           H  
ATOM   9628  N   LEU A 608     106.499  11.272 -56.797  1.00  1.67           N  
ATOM   9629  CA  LEU A 608     107.219  10.427 -55.861  1.00  1.67           C  
ATOM   9630  C   LEU A 608     106.654  10.509 -54.428  1.00  1.67           C  
ATOM   9631  O   LEU A 608     106.535   9.490 -53.744  1.00  1.67           O  
ATOM   9632  CB  LEU A 608     108.697  10.842 -55.881  1.00  1.67           C  
ATOM   9633  CG  LEU A 608     109.665  10.043 -55.046  1.00  1.67           C  
ATOM   9634  CD1 LEU A 608     109.658   8.611 -55.503  1.00  1.67           C  
ATOM   9635  CD2 LEU A 608     111.040  10.669 -55.190  1.00  1.67           C  
ATOM   9636  H   LEU A 608     106.987  12.083 -57.183  1.00  1.67           H  
ATOM   9637  HA  LEU A 608     107.139   9.397 -56.204  1.00  1.67           H  
ATOM   9638 1HB  LEU A 608     109.041  10.812 -56.916  1.00  1.67           H  
ATOM   9639 2HB  LEU A 608     108.769  11.860 -55.541  1.00  1.67           H  
ATOM   9640  HG  LEU A 608     109.356  10.060 -54.005  1.00  1.67           H  
ATOM   9641 1HD1 LEU A 608     110.357   8.032 -54.903  1.00  1.67           H  
ATOM   9642 2HD1 LEU A 608     108.654   8.198 -55.393  1.00  1.67           H  
ATOM   9643 3HD1 LEU A 608     109.953   8.571 -56.540  1.00  1.67           H  
ATOM   9644 1HD2 LEU A 608     111.763  10.111 -54.597  1.00  1.67           H  
ATOM   9645 2HD2 LEU A 608     111.330  10.648 -56.226  1.00  1.67           H  
ATOM   9646 3HD2 LEU A 608     111.008  11.702 -54.850  1.00  1.67           H  
ATOM   9647  N   HIS A 609     106.321  11.729 -53.978  1.00  1.63           N  
ATOM   9648  CA  HIS A 609     105.890  11.989 -52.601  1.00  1.63           C  
ATOM   9649  C   HIS A 609     104.488  12.592 -52.371  1.00  1.63           C  
ATOM   9650  O   HIS A 609     104.319  13.384 -51.446  1.00  1.63           O  
ATOM   9651  CB  HIS A 609     106.908  12.913 -51.929  1.00  1.63           C  
ATOM   9652  CG  HIS A 609     108.264  12.305 -51.756  1.00  1.63           C  
ATOM   9653  ND1 HIS A 609     108.534  11.340 -50.804  1.00  1.63           N  
ATOM   9654  CD2 HIS A 609     109.416  12.511 -52.417  1.00  1.63           C  
ATOM   9655  CE1 HIS A 609     109.807  10.997 -50.881  1.00  1.63           C  
ATOM   9656  NE2 HIS A 609     110.369  11.695 -51.843  1.00  1.63           N  
ATOM   9657  H   HIS A 609     106.433  12.523 -54.603  1.00  1.63           H  
ATOM   9658  HA  HIS A 609     105.906  11.044 -52.064  1.00  1.63           H  
ATOM   9659 1HB  HIS A 609     107.021  13.818 -52.533  1.00  1.63           H  
ATOM   9660 2HB  HIS A 609     106.534  13.220 -50.951  1.00  1.63           H  
ATOM   9661  HD2 HIS A 609     109.557  13.199 -53.245  1.00  1.63           H  
ATOM   9662  HE1 HIS A 609     110.309  10.263 -50.251  1.00  1.63           H  
ATOM   9663  HE2 HIS A 609     111.340  11.637 -52.118  1.00  1.63           H  
ATOM   9664  N   TRP A 610     103.483  12.205 -53.151  1.00  1.63           N  
ATOM   9665  CA  TRP A 610     102.115  12.688 -52.906  1.00  1.63           C  
ATOM   9666  C   TRP A 610     101.639  12.287 -51.485  1.00  1.63           C  
ATOM   9667  O   TRP A 610     102.014  11.219 -51.001  1.00  1.63           O  
ATOM   9668  CB  TRP A 610     101.096  12.095 -53.898  1.00  1.63           C  
ATOM   9669  CG  TRP A 610     101.045  12.598 -55.349  1.00  1.63           C  
ATOM   9670  CD1 TRP A 610     101.442  11.895 -56.422  1.00  1.63           C  
ATOM   9671  CD2 TRP A 610     100.511  13.859 -55.888  1.00  1.63           C  
ATOM   9672  NE1 TRP A 610     101.182  12.600 -57.588  1.00  1.63           N  
ATOM   9673  CE2 TRP A 610     100.617  13.783 -57.280  1.00  1.63           C  
ATOM   9674  CE3 TRP A 610      99.940  15.008 -55.319  1.00  1.63           C  
ATOM   9675  CZ2 TRP A 610     100.178  14.804 -58.110  1.00  1.63           C  
ATOM   9676  CZ3 TRP A 610      99.504  16.030 -56.151  1.00  1.63           C  
ATOM   9677  CH2 TRP A 610      99.619  15.928 -57.509  1.00  1.63           C  
ATOM   9678  H   TRP A 610     103.677  11.588 -53.931  1.00  1.63           H  
ATOM   9679  HA  TRP A 610     102.134  13.766 -53.014  1.00  1.63           H  
ATOM   9680 1HB  TRP A 610     101.294  11.027 -53.967  1.00  1.63           H  
ATOM   9681 2HB  TRP A 610     100.108  12.182 -53.483  1.00  1.63           H  
ATOM   9682  HD1 TRP A 610     101.884  10.898 -56.387  1.00  1.63           H  
ATOM   9683  HE1 TRP A 610     101.375  12.269 -58.519  1.00  1.63           H  
ATOM   9684  HE3 TRP A 610      99.832  15.101 -54.264  1.00  1.63           H  
ATOM   9685  HZ2 TRP A 610     100.257  14.744 -59.197  1.00  1.63           H  
ATOM   9686  HZ3 TRP A 610      99.061  16.913 -55.699  1.00  1.63           H  
ATOM   9687  HH2 TRP A 610      99.261  16.748 -58.142  1.00  1.63           H  
ATOM   9688  N   PRO A 611     100.829  13.121 -50.789  1.00  1.68           N  
ATOM   9689  CA  PRO A 611     100.237  12.892 -49.474  1.00  1.68           C  
ATOM   9690  C   PRO A 611      99.146  11.862 -49.493  1.00  1.68           C  
ATOM   9691  O   PRO A 611      98.569  11.588 -50.547  1.00  1.68           O  
ATOM   9692  CB  PRO A 611      99.642  14.246 -49.112  1.00  1.68           C  
ATOM   9693  CG  PRO A 611      99.334  14.881 -50.406  1.00  1.68           C  
ATOM   9694  CD  PRO A 611     100.453  14.417 -51.351  1.00  1.68           C  
ATOM   9695  HA  PRO A 611     101.025  12.588 -48.772  1.00  1.68           H  
ATOM   9696 1HB  PRO A 611      98.731  14.093 -48.511  1.00  1.68           H  
ATOM   9697 2HB  PRO A 611     100.315  14.824 -48.491  1.00  1.68           H  
ATOM   9698 1HG  PRO A 611      98.331  14.585 -50.735  1.00  1.68           H  
ATOM   9699 2HG  PRO A 611      99.302  15.965 -50.248  1.00  1.68           H  
ATOM   9700 1HD  PRO A 611     100.042  14.305 -52.329  1.00  1.68           H  
ATOM   9701 2HD  PRO A 611     101.305  15.115 -51.318  1.00  1.68           H  
ATOM   9702  N   SER A 612      98.794  11.353 -48.318  1.00  1.76           N  
ATOM   9703  CA  SER A 612      97.712  10.386 -48.215  1.00  1.76           C  
ATOM   9704  C   SER A 612      96.399  10.912 -48.796  1.00  1.76           C  
ATOM   9705  O   SER A 612      95.725  10.175 -49.531  1.00  1.76           O  
ATOM   9706  CB  SER A 612      97.503   9.992 -46.768  1.00  1.76           C  
ATOM   9707  OG  SER A 612      98.618   9.303 -46.268  1.00  1.76           O  
ATOM   9708  H   SER A 612      99.294  11.625 -47.482  1.00  1.76           H  
ATOM   9709  HA  SER A 612      97.998   9.496 -48.775  1.00  1.76           H  
ATOM   9710 1HB  SER A 612      97.321  10.887 -46.170  1.00  1.76           H  
ATOM   9711 2HB  SER A 612      96.614   9.363 -46.689  1.00  1.76           H  
ATOM   9712  HG  SER A 612      98.394   9.057 -45.363  1.00  1.76           H  
ATOM   9713  N   ASN A 613      96.070  12.211 -48.590  1.00  1.87           N  
ATOM   9714  CA  ASN A 613      94.811  12.681 -49.143  1.00  1.87           C  
ATOM   9715  C   ASN A 613      94.832  12.861 -50.663  1.00  1.87           C  
ATOM   9716  O   ASN A 613      93.827  13.271 -51.232  1.00  1.87           O  
ATOM   9717  CB  ASN A 613      94.302  13.951 -48.518  1.00  1.87           C  
ATOM   9718  CG  ASN A 613      92.782  14.103 -48.820  1.00  1.87           C  
ATOM   9719  OD1 ASN A 613      92.341  14.922 -49.680  1.00  1.87           O  
ATOM   9720  ND2 ASN A 613      92.002  13.298 -48.102  1.00  1.87           N  
ATOM   9721  H   ASN A 613      96.611  12.851 -47.995  1.00  1.87           H  
ATOM   9722  HA  ASN A 613      94.074  11.935 -48.892  1.00  1.87           H  
ATOM   9723 1HB  ASN A 613      94.444  13.909 -47.435  1.00  1.87           H  
ATOM   9724 2HB  ASN A 613      94.858  14.807 -48.890  1.00  1.87           H  
ATOM   9725 1HD2 ASN A 613      90.993  13.296 -48.168  1.00  1.87           H  
ATOM   9726 2HD2 ASN A 613      92.402  12.645 -47.441  1.00  1.87           H  
ATOM   9727  N   PHE A 614      95.976  12.619 -51.315  1.00  1.99           N  
ATOM   9728  CA  PHE A 614      96.030  12.665 -52.766  1.00  1.99           C  
ATOM   9729  C   PHE A 614      96.222  11.264 -53.321  1.00  1.99           C  
ATOM   9730  O   PHE A 614      95.708  10.919 -54.382  1.00  1.99           O  
ATOM   9731  CB  PHE A 614      97.144  13.490 -53.341  1.00  1.99           C  
ATOM   9732  CG  PHE A 614      97.002  13.507 -54.823  1.00  1.99           C  
ATOM   9733  CD1 PHE A 614      96.250  14.475 -55.461  1.00  1.99           C  
ATOM   9734  CD2 PHE A 614      97.560  12.507 -55.585  1.00  1.99           C  
ATOM   9735  CE1 PHE A 614      96.091  14.465 -56.820  1.00  1.99           C  
ATOM   9736  CE2 PHE A 614      97.401  12.495 -56.935  1.00  1.99           C  
ATOM   9737  CZ  PHE A 614      96.673  13.473 -57.559  1.00  1.99           C  
ATOM   9738  H   PHE A 614      96.804  12.327 -50.810  1.00  1.99           H  
ATOM   9739  HA  PHE A 614      95.098  13.064 -53.125  1.00  1.99           H  
ATOM   9740 1HB  PHE A 614      97.132  14.502 -52.969  1.00  1.99           H  
ATOM   9741 2HB  PHE A 614      98.087  13.040 -53.077  1.00  1.99           H  
ATOM   9742  HD1 PHE A 614      95.787  15.236 -54.883  1.00  1.99           H  
ATOM   9743  HD2 PHE A 614      98.139  11.721 -55.097  1.00  1.99           H  
ATOM   9744  HE1 PHE A 614      95.504  15.244 -57.309  1.00  1.99           H  
ATOM   9745  HE2 PHE A 614      97.856  11.720 -57.505  1.00  1.99           H  
ATOM   9746  HZ  PHE A 614      96.557  13.461 -58.637  1.00  1.99           H  
ATOM   9747  N   LYS A 615      96.986  10.438 -52.609  1.00  2.12           N  
ATOM   9748  CA  LYS A 615      97.289   9.096 -53.080  1.00  2.12           C  
ATOM   9749  C   LYS A 615      96.014   8.291 -53.274  1.00  2.12           C  
ATOM   9750  O   LYS A 615      95.899   7.488 -54.210  1.00  2.12           O  
ATOM   9751  CB  LYS A 615      98.221   8.381 -52.108  1.00  2.12           C  
ATOM   9752  CG  LYS A 615      99.657   8.872 -52.152  1.00  2.12           C  
ATOM   9753  CD  LYS A 615     100.470   8.298 -51.013  1.00  2.12           C  
ATOM   9754  CE  LYS A 615     100.654   6.809 -51.145  1.00  2.12           C  
ATOM   9755  NZ  LYS A 615     101.505   6.269 -50.049  1.00  2.12           N  
ATOM   9756  H   LYS A 615      97.405  10.761 -51.741  1.00  2.12           H  
ATOM   9757  HA  LYS A 615      97.782   9.184 -54.038  1.00  2.12           H  
ATOM   9758 1HB  LYS A 615      97.854   8.535 -51.093  1.00  2.12           H  
ATOM   9759 2HB  LYS A 615      98.213   7.313 -52.305  1.00  2.12           H  
ATOM   9760 1HG  LYS A 615     100.120   8.583 -53.093  1.00  2.12           H  
ATOM   9761 2HG  LYS A 615      99.671   9.952 -52.082  1.00  2.12           H  
ATOM   9762 1HD  LYS A 615     101.452   8.766 -51.009  1.00  2.12           H  
ATOM   9763 2HD  LYS A 615      99.980   8.523 -50.067  1.00  2.12           H  
ATOM   9764 1HE  LYS A 615      99.681   6.323 -51.112  1.00  2.12           H  
ATOM   9765 2HE  LYS A 615     101.129   6.589 -52.104  1.00  2.12           H  
ATOM   9766 1HZ  LYS A 615     101.612   5.272 -50.163  1.00  2.12           H  
ATOM   9767 2HZ  LYS A 615     102.412   6.715 -50.084  1.00  2.12           H  
ATOM   9768 3HZ  LYS A 615     101.068   6.464 -49.158  1.00  2.12           H  
ATOM   9769  N   LEU A 616      94.999   8.629 -52.461  1.00  2.25           N  
ATOM   9770  CA  LEU A 616      93.694   7.970 -52.490  1.00  2.25           C  
ATOM   9771  C   LEU A 616      92.959   8.226 -53.814  1.00  2.25           C  
ATOM   9772  O   LEU A 616      91.870   7.726 -54.005  1.00  2.25           O  
ATOM   9773  CB  LEU A 616      92.794   8.509 -51.373  1.00  2.25           C  
ATOM   9774  CG  LEU A 616      92.143   9.856 -51.628  1.00  2.25           C  
ATOM   9775  CD1 LEU A 616      90.807   9.616 -52.247  1.00  2.25           C  
ATOM   9776  CD2 LEU A 616      91.987  10.546 -50.427  1.00  2.25           C  
ATOM   9777  H   LEU A 616      95.182   9.306 -51.723  1.00  2.25           H  
ATOM   9778  HA  LEU A 616      93.833   6.903 -52.361  1.00  2.25           H  
ATOM   9779 1HB  LEU A 616      92.008   7.795 -51.184  1.00  2.25           H  
ATOM   9780 2HB  LEU A 616      93.396   8.612 -50.463  1.00  2.25           H  
ATOM   9781  HG  LEU A 616      92.765  10.455 -52.303  1.00  2.25           H  
ATOM   9782 1HD1 LEU A 616      90.313  10.539 -52.406  1.00  2.25           H  
ATOM   9783 2HD1 LEU A 616      90.941   9.101 -53.181  1.00  2.25           H  
ATOM   9784 3HD1 LEU A 616      90.204   9.012 -51.575  1.00  2.25           H  
ATOM   9785 1HD2 LEU A 616      91.530  11.520 -50.599  1.00  2.25           H  
ATOM   9786 2HD2 LEU A 616      91.377   9.970 -49.801  1.00  2.25           H  
ATOM   9787 3HD2 LEU A 616      92.935  10.655 -50.009  1.00  2.25           H  
ATOM   9788  N   PHE A 617      93.558   8.968 -54.750  1.00  2.39           N  
ATOM   9789  CA  PHE A 617      92.956   9.166 -56.059  1.00  2.39           C  
ATOM   9790  C   PHE A 617      93.553   8.178 -57.066  1.00  2.39           C  
ATOM   9791  O   PHE A 617      93.525   8.402 -58.277  1.00  2.39           O  
ATOM   9792  CB  PHE A 617      93.155  10.600 -56.529  1.00  2.39           C  
ATOM   9793  CG  PHE A 617      92.491  11.521 -55.609  1.00  2.39           C  
ATOM   9794  CD1 PHE A 617      93.167  12.520 -55.001  1.00  2.39           C  
ATOM   9795  CD2 PHE A 617      91.192  11.338 -55.295  1.00  2.39           C  
ATOM   9796  CE1 PHE A 617      92.546  13.331 -54.091  1.00  2.39           C  
ATOM   9797  CE2 PHE A 617      90.561  12.142 -54.408  1.00  2.39           C  
ATOM   9798  CZ  PHE A 617      91.243  13.127 -53.794  1.00  2.39           C  
ATOM   9799  H   PHE A 617      94.445   9.425 -54.555  1.00  2.39           H  
ATOM   9800  HA  PHE A 617      91.886   8.973 -55.985  1.00  2.39           H  
ATOM   9801 1HB  PHE A 617      94.222  10.843 -56.560  1.00  2.39           H  
ATOM   9802 2HB  PHE A 617      92.744  10.733 -57.528  1.00  2.39           H  
ATOM   9803  HD1 PHE A 617      94.206  12.662 -55.242  1.00  2.39           H  
ATOM   9804  HD2 PHE A 617      90.668  10.536 -55.754  1.00  2.39           H  
ATOM   9805  HE1 PHE A 617      93.090  14.134 -53.596  1.00  2.39           H  
ATOM   9806  HE2 PHE A 617      89.512  11.982 -54.167  1.00  2.39           H  
ATOM   9807  HZ  PHE A 617      90.746  13.756 -53.070  1.00  2.39           H  
ATOM   9808  N   ASN A 618      94.065   7.059 -56.528  1.00  2.54           N  
ATOM   9809  CA  ASN A 618      94.631   5.940 -57.279  1.00  2.54           C  
ATOM   9810  C   ASN A 618      95.839   6.337 -58.100  1.00  2.54           C  
ATOM   9811  O   ASN A 618      95.992   5.927 -59.249  1.00  2.54           O  
ATOM   9812  CB  ASN A 618      93.552   5.364 -58.176  1.00  2.54           C  
ATOM   9813  CG  ASN A 618      93.793   3.964 -58.672  1.00  2.54           C  
ATOM   9814  OD1 ASN A 618      94.375   3.115 -57.985  1.00  2.54           O  
ATOM   9815  ND2 ASN A 618      93.315   3.704 -59.872  1.00  2.54           N  
ATOM   9816  H   ASN A 618      94.096   6.999 -55.515  1.00  2.54           H  
ATOM   9817  HA  ASN A 618      94.950   5.178 -56.567  1.00  2.54           H  
ATOM   9818 1HB  ASN A 618      92.634   5.380 -57.619  1.00  2.54           H  
ATOM   9819 2HB  ASN A 618      93.411   6.009 -59.044  1.00  2.54           H  
ATOM   9820 1HD2 ASN A 618      93.401   2.795 -60.276  1.00  2.54           H  
ATOM   9821 2HD2 ASN A 618      92.850   4.426 -60.389  1.00  2.54           H  
ATOM   9822  N   ILE A 619      96.709   7.141 -57.494  1.00  2.66           N  
ATOM   9823  CA  ILE A 619      97.908   7.567 -58.203  1.00  2.66           C  
ATOM   9824  C   ILE A 619      98.912   6.426 -58.427  1.00  2.66           C  
ATOM   9825  O   ILE A 619      99.703   6.472 -59.367  1.00  2.66           O  
ATOM   9826  CB  ILE A 619      98.575   8.759 -57.508  1.00  2.66           C  
ATOM   9827  CG1 ILE A 619      99.505   9.427 -58.503  1.00  2.66           C  
ATOM   9828  CG2 ILE A 619      99.356   8.325 -56.282  1.00  2.66           C  
ATOM   9829  CD1 ILE A 619      98.789  10.023 -59.723  1.00  2.66           C  
ATOM   9830  H   ILE A 619      96.524   7.429 -56.533  1.00  2.66           H  
ATOM   9831  HA  ILE A 619      97.602   7.920 -59.181  1.00  2.66           H  
ATOM   9832  HB  ILE A 619      97.802   9.464 -57.211  1.00  2.66           H  
ATOM   9833 1HG1 ILE A 619     100.021  10.207 -58.005  1.00  2.66           H  
ATOM   9834 2HG1 ILE A 619     100.234   8.697 -58.854  1.00  2.66           H  
ATOM   9835 1HG2 ILE A 619      99.806   9.198 -55.811  1.00  2.66           H  
ATOM   9836 2HG2 ILE A 619      98.688   7.834 -55.587  1.00  2.66           H  
ATOM   9837 3HG2 ILE A 619     100.136   7.641 -56.578  1.00  2.66           H  
ATOM   9838 1HD1 ILE A 619      99.521  10.485 -60.381  1.00  2.66           H  
ATOM   9839 2HD1 ILE A 619      98.271   9.226 -60.262  1.00  2.66           H  
ATOM   9840 3HD1 ILE A 619      98.066  10.765 -59.421  1.00  2.66           H  
ATOM   9841  N   LYS A 620      98.896   5.427 -57.540  1.00  2.71           N  
ATOM   9842  CA  LYS A 620      99.818   4.297 -57.627  1.00  2.71           C  
ATOM   9843  C   LYS A 620     101.269   4.751 -57.706  1.00  2.71           C  
ATOM   9844  O   LYS A 620     101.954   4.508 -58.704  1.00  2.71           O  
ATOM   9845  CB  LYS A 620      99.469   3.368 -58.786  1.00  2.71           C  
ATOM   9846  CG  LYS A 620      98.093   2.708 -58.674  1.00  2.71           C  
ATOM   9847  CD  LYS A 620      97.885   1.690 -59.792  1.00  2.71           C  
ATOM   9848  CE  LYS A 620      96.538   1.012 -59.680  1.00  2.71           C  
ATOM   9849  NZ  LYS A 620      96.335  -0.006 -60.749  1.00  2.71           N  
ATOM   9850  H   LYS A 620      98.214   5.453 -56.802  1.00  2.71           H  
ATOM   9851  HA  LYS A 620      99.715   3.716 -56.707  1.00  2.71           H  
ATOM   9852 1HB  LYS A 620      99.499   3.922 -59.724  1.00  2.71           H  
ATOM   9853 2HB  LYS A 620     100.216   2.576 -58.852  1.00  2.71           H  
ATOM   9854 1HG  LYS A 620      98.004   2.206 -57.711  1.00  2.71           H  
ATOM   9855 2HG  LYS A 620      97.311   3.471 -58.740  1.00  2.71           H  
ATOM   9856 1HD  LYS A 620      97.945   2.195 -60.757  1.00  2.71           H  
ATOM   9857 2HD  LYS A 620      98.666   0.932 -59.747  1.00  2.71           H  
ATOM   9858 1HE  LYS A 620      96.460   0.529 -58.708  1.00  2.71           H  
ATOM   9859 2HE  LYS A 620      95.759   1.763 -59.763  1.00  2.71           H  
ATOM   9860 1HZ  LYS A 620      95.424  -0.428 -60.638  1.00  2.71           H  
ATOM   9861 2HZ  LYS A 620      96.391   0.440 -61.653  1.00  2.71           H  
ATOM   9862 3HZ  LYS A 620      97.047  -0.719 -60.679  1.00  2.71           H  
ATOM   9863  N   SER A 621     101.755   5.374 -56.630  1.00  2.69           N  
ATOM   9864  CA  SER A 621     103.087   5.982 -56.563  1.00  2.69           C  
ATOM   9865  C   SER A 621     104.235   5.001 -56.832  1.00  2.69           C  
ATOM   9866  O   SER A 621     105.338   5.409 -57.184  1.00  2.69           O  
ATOM   9867  CB  SER A 621     103.283   6.629 -55.208  1.00  2.69           C  
ATOM   9868  OG  SER A 621     103.314   5.658 -54.192  1.00  2.69           O  
ATOM   9869  H   SER A 621     101.139   5.487 -55.836  1.00  2.69           H  
ATOM   9870  HA  SER A 621     103.132   6.766 -57.326  1.00  2.69           H  
ATOM   9871 1HB  SER A 621     104.216   7.200 -55.206  1.00  2.69           H  
ATOM   9872 2HB  SER A 621     102.471   7.332 -55.020  1.00  2.69           H  
ATOM   9873  HG  SER A 621     104.001   5.033 -54.450  1.00  2.69           H  
ATOM   9874  N   SER A 622     103.989   3.699 -56.729  1.00  2.59           N  
ATOM   9875  CA  SER A 622     105.037   2.723 -57.029  1.00  2.59           C  
ATOM   9876  C   SER A 622     105.452   2.806 -58.514  1.00  2.59           C  
ATOM   9877  O   SER A 622     106.528   2.338 -58.893  1.00  2.59           O  
ATOM   9878  CB  SER A 622     104.572   1.318 -56.694  1.00  2.59           C  
ATOM   9879  OG  SER A 622     103.544   0.910 -57.546  1.00  2.59           O  
ATOM   9880  H   SER A 622     103.071   3.392 -56.446  1.00  2.59           H  
ATOM   9881  HA  SER A 622     105.910   2.954 -56.419  1.00  2.59           H  
ATOM   9882 1HB  SER A 622     105.413   0.631 -56.783  1.00  2.59           H  
ATOM   9883 2HB  SER A 622     104.228   1.283 -55.662  1.00  2.59           H  
ATOM   9884  HG  SER A 622     103.869   1.082 -58.440  1.00  2.59           H  
ATOM   9885  N   ASN A 623     104.589   3.421 -59.343  1.00  2.47           N  
ATOM   9886  CA  ASN A 623     104.808   3.629 -60.770  1.00  2.47           C  
ATOM   9887  C   ASN A 623     105.168   5.093 -61.048  1.00  2.47           C  
ATOM   9888  O   ASN A 623     105.031   5.574 -62.176  1.00  2.47           O  
ATOM   9889  CB  ASN A 623     103.574   3.252 -61.560  1.00  2.47           C  
ATOM   9890  CG  ASN A 623     103.252   1.794 -61.487  1.00  2.47           C  
ATOM   9891  OD1 ASN A 623     104.129   0.922 -61.547  1.00  2.47           O  
ATOM   9892  ND2 ASN A 623     101.982   1.512 -61.356  1.00  2.47           N  
ATOM   9893  H   ASN A 623     103.714   3.784 -58.962  1.00  2.47           H  
ATOM   9894  HA  ASN A 623     105.649   3.015 -61.094  1.00  2.47           H  
ATOM   9895 1HB  ASN A 623     102.720   3.816 -61.177  1.00  2.47           H  
ATOM   9896 2HB  ASN A 623     103.711   3.531 -62.604  1.00  2.47           H  
ATOM   9897 1HD2 ASN A 623     101.679   0.561 -61.299  1.00  2.47           H  
ATOM   9898 2HD2 ASN A 623     101.317   2.260 -61.317  1.00  2.47           H  
ATOM   9899  N   THR A 624     105.623   5.794 -60.012  1.00  2.36           N  
ATOM   9900  CA  THR A 624     106.023   7.188 -60.105  1.00  2.36           C  
ATOM   9901  C   THR A 624     106.900   7.509 -61.279  1.00  2.36           C  
ATOM   9902  O   THR A 624     107.807   6.758 -61.636  1.00  2.36           O  
ATOM   9903  CB  THR A 624     106.797   7.646 -58.877  1.00  2.36           C  
ATOM   9904  OG1 THR A 624     107.205   9.010 -59.093  1.00  2.36           O  
ATOM   9905  CG2 THR A 624     107.988   6.755 -58.656  1.00  2.36           C  
ATOM   9906  H   THR A 624     105.681   5.358 -59.095  1.00  2.36           H  
ATOM   9907  HA  THR A 624     105.118   7.790 -60.186  1.00  2.36           H  
ATOM   9908  HB  THR A 624     106.145   7.618 -58.003  1.00  2.36           H  
ATOM   9909  HG1 THR A 624     106.413   9.513 -59.362  1.00  2.36           H  
ATOM   9910 1HG2 THR A 624     108.535   7.089 -57.787  1.00  2.36           H  
ATOM   9911 2HG2 THR A 624     107.645   5.730 -58.497  1.00  2.36           H  
ATOM   9912 3HG2 THR A 624     108.616   6.789 -59.517  1.00  2.36           H  
ATOM   9913  N   LEU A 625     106.745   8.726 -61.787  1.00  2.29           N  
ATOM   9914  CA  LEU A 625     107.520   9.164 -62.945  1.00  2.29           C  
ATOM   9915  C   LEU A 625     109.011   9.026 -62.656  1.00  2.29           C  
ATOM   9916  O   LEU A 625     109.809   8.707 -63.537  1.00  2.29           O  
ATOM   9917  CB  LEU A 625     107.271  10.654 -63.187  1.00  2.29           C  
ATOM   9918  CG  LEU A 625     105.895  11.111 -63.625  1.00  2.29           C  
ATOM   9919  CD1 LEU A 625     105.859  12.660 -63.601  1.00  2.29           C  
ATOM   9920  CD2 LEU A 625     105.625  10.603 -64.986  1.00  2.29           C  
ATOM   9921  H   LEU A 625     106.037   9.333 -61.376  1.00  2.29           H  
ATOM   9922  HA  LEU A 625     107.251   8.561 -63.813  1.00  2.29           H  
ATOM   9923 1HB  LEU A 625     107.475  11.150 -62.276  1.00  2.29           H  
ATOM   9924 2HB  LEU A 625     107.982  10.999 -63.923  1.00  2.29           H  
ATOM   9925  HG  LEU A 625     105.137  10.733 -62.935  1.00  2.29           H  
ATOM   9926 1HD1 LEU A 625     104.874  13.013 -63.909  1.00  2.29           H  
ATOM   9927 2HD1 LEU A 625     106.065  13.014 -62.587  1.00  2.29           H  
ATOM   9928 3HD1 LEU A 625     106.612  13.059 -64.278  1.00  2.29           H  
ATOM   9929 1HD2 LEU A 625     104.645  10.938 -65.306  1.00  2.29           H  
ATOM   9930 2HD2 LEU A 625     106.379  10.986 -65.643  1.00  2.29           H  
ATOM   9931 3HD2 LEU A 625     105.653   9.511 -64.987  1.00  2.29           H  
ATOM   9932  N   TYR A 626     109.366   9.237 -61.395  1.00  2.29           N  
ATOM   9933  CA  TYR A 626     110.727   9.217 -60.906  1.00  2.29           C  
ATOM   9934  C   TYR A 626     111.472   7.936 -61.290  1.00  2.29           C  
ATOM   9935  O   TYR A 626     112.668   7.968 -61.586  1.00  2.29           O  
ATOM   9936  CB  TYR A 626     110.699   9.389 -59.392  1.00  2.29           C  
ATOM   9937  CG  TYR A 626     112.020   9.436 -58.724  1.00  2.29           C  
ATOM   9938  CD1 TYR A 626     112.743  10.618 -58.729  1.00  2.29           C  
ATOM   9939  CD2 TYR A 626     112.510   8.318 -58.078  1.00  2.29           C  
ATOM   9940  CE1 TYR A 626     113.960  10.679 -58.091  1.00  2.29           C  
ATOM   9941  CE2 TYR A 626     113.728   8.376 -57.437  1.00  2.29           C  
ATOM   9942  CZ  TYR A 626     114.454   9.552 -57.441  1.00  2.29           C  
ATOM   9943  OH  TYR A 626     115.671   9.613 -56.802  1.00  2.29           O  
ATOM   9944  H   TYR A 626     108.625   9.400 -60.710  1.00  2.29           H  
ATOM   9945  HA  TYR A 626     111.257  10.061 -61.349  1.00  2.29           H  
ATOM   9946 1HB  TYR A 626     110.158  10.300 -59.141  1.00  2.29           H  
ATOM   9947 2HB  TYR A 626     110.148   8.575 -58.960  1.00  2.29           H  
ATOM   9948  HD1 TYR A 626     112.344  11.501 -59.237  1.00  2.29           H  
ATOM   9949  HD2 TYR A 626     111.930   7.395 -58.074  1.00  2.29           H  
ATOM   9950  HE1 TYR A 626     114.529  11.608 -58.095  1.00  2.29           H  
ATOM   9951  HE2 TYR A 626     114.117   7.497 -56.925  1.00  2.29           H  
ATOM   9952  HH  TYR A 626     116.050  10.488 -56.920  1.00  2.29           H  
ATOM   9953  N   GLY A 627     110.789   6.797 -61.154  1.00  2.35           N  
ATOM   9954  CA  GLY A 627     111.360   5.475 -61.363  1.00  2.35           C  
ATOM   9955  C   GLY A 627     110.963   4.832 -62.693  1.00  2.35           C  
ATOM   9956  O   GLY A 627     111.114   3.618 -62.857  1.00  2.35           O  
ATOM   9957  H   GLY A 627     109.789   6.857 -60.977  1.00  2.35           H  
ATOM   9958 1HA  GLY A 627     112.446   5.544 -61.307  1.00  2.35           H  
ATOM   9959 2HA  GLY A 627     111.048   4.827 -60.547  1.00  2.35           H  
ATOM   9960  N   VAL A 628     110.430   5.621 -63.626  1.00  2.48           N  
ATOM   9961  CA  VAL A 628     109.943   5.086 -64.897  1.00  2.48           C  
ATOM   9962  C   VAL A 628     110.762   5.515 -66.118  1.00  2.48           C  
ATOM   9963  O   VAL A 628     111.131   6.683 -66.285  1.00  2.48           O  
ATOM   9964  CB  VAL A 628     108.443   5.428 -65.067  1.00  2.48           C  
ATOM   9965  CG1 VAL A 628     107.933   5.026 -66.437  1.00  2.48           C  
ATOM   9966  CG2 VAL A 628     107.636   4.633 -64.023  1.00  2.48           C  
ATOM   9967  H   VAL A 628     110.335   6.624 -63.453  1.00  2.48           H  
ATOM   9968  HA  VAL A 628     110.001   4.000 -64.837  1.00  2.48           H  
ATOM   9969  HB  VAL A 628     108.297   6.501 -64.930  1.00  2.48           H  
ATOM   9970 1HG1 VAL A 628     106.873   5.268 -66.511  1.00  2.48           H  
ATOM   9971 2HG1 VAL A 628     108.475   5.570 -67.193  1.00  2.48           H  
ATOM   9972 3HG1 VAL A 628     108.072   3.957 -66.584  1.00  2.48           H  
ATOM   9973 1HG2 VAL A 628     106.578   4.867 -64.123  1.00  2.48           H  
ATOM   9974 2HG2 VAL A 628     107.786   3.567 -64.183  1.00  2.48           H  
ATOM   9975 3HG2 VAL A 628     107.960   4.880 -63.030  1.00  2.48           H  
ATOM   9976  N   ASP A 629     111.048   4.536 -66.976  1.00  2.63           N  
ATOM   9977  CA  ASP A 629     111.832   4.758 -68.181  1.00  2.63           C  
ATOM   9978  C   ASP A 629     111.198   5.848 -69.009  1.00  2.63           C  
ATOM   9979  O   ASP A 629     109.979   5.997 -69.020  1.00  2.63           O  
ATOM   9980  CB  ASP A 629     111.924   3.487 -69.033  1.00  2.63           C  
ATOM   9981  CG  ASP A 629     112.799   2.385 -68.430  1.00  2.63           C  
ATOM   9982  OD1 ASP A 629     113.472   2.635 -67.458  1.00  2.63           O  
ATOM   9983  OD2 ASP A 629     112.780   1.298 -68.955  1.00  2.63           O  
ATOM   9984  H   ASP A 629     110.714   3.604 -66.773  1.00  2.63           H  
ATOM   9985  HA  ASP A 629     112.836   5.076 -67.899  1.00  2.63           H  
ATOM   9986 1HB  ASP A 629     110.923   3.088 -69.193  1.00  2.63           H  
ATOM   9987 2HB  ASP A 629     112.325   3.746 -70.017  1.00  2.63           H  
ATOM   9988  N   TYR A 630     112.040   6.602 -69.706  1.00  2.78           N  
ATOM   9989  CA  TYR A 630     111.680   7.730 -70.554  1.00  2.78           C  
ATOM   9990  C   TYR A 630     111.406   8.986 -69.725  1.00  2.78           C  
ATOM   9991  O   TYR A 630     111.383  10.082 -70.265  1.00  2.78           O  
ATOM   9992  CB  TYR A 630     110.494   7.385 -71.467  1.00  2.78           C  
ATOM   9993  CG  TYR A 630     110.708   6.087 -72.245  1.00  2.78           C  
ATOM   9994  CD1 TYR A 630     109.937   4.966 -71.966  1.00  2.78           C  
ATOM   9995  CD2 TYR A 630     111.682   6.018 -73.218  1.00  2.78           C  
ATOM   9996  CE1 TYR A 630     110.152   3.794 -72.647  1.00  2.78           C  
ATOM   9997  CE2 TYR A 630     111.889   4.845 -73.909  1.00  2.78           C  
ATOM   9998  CZ  TYR A 630     111.129   3.734 -73.625  1.00  2.78           C  
ATOM   9999  OH  TYR A 630     111.342   2.557 -74.310  1.00  2.78           O  
ATOM  10000  H   TYR A 630     113.040   6.438 -69.625  1.00  2.78           H  
ATOM  10001  HA  TYR A 630     112.532   7.950 -71.198  1.00  2.78           H  
ATOM  10002 1HB  TYR A 630     109.561   7.328 -70.916  1.00  2.78           H  
ATOM  10003 2HB  TYR A 630     110.370   8.181 -72.190  1.00  2.78           H  
ATOM  10004  HD1 TYR A 630     109.165   5.012 -71.197  1.00  2.78           H  
ATOM  10005  HD2 TYR A 630     112.286   6.883 -73.439  1.00  2.78           H  
ATOM  10006  HE1 TYR A 630     109.551   2.914 -72.418  1.00  2.78           H  
ATOM  10007  HE2 TYR A 630     112.662   4.795 -74.677  1.00  2.78           H  
ATOM  10008  HH  TYR A 630     110.708   1.896 -74.018  1.00  2.78           H  
ATOM  10009  N   PHE A 631     111.468   8.891 -68.385  1.00  2.88           N  
ATOM  10010  CA  PHE A 631     111.430  10.118 -67.584  1.00  2.88           C  
ATOM  10011  C   PHE A 631     112.858  10.622 -67.484  1.00  2.88           C  
ATOM  10012  O   PHE A 631     113.130  11.722 -67.010  1.00  2.88           O  
ATOM  10013  CB  PHE A 631     110.831   9.939 -66.189  1.00  2.88           C  
ATOM  10014  CG  PHE A 631     110.610  11.295 -65.516  1.00  2.88           C  
ATOM  10015  CD1 PHE A 631     109.625  12.190 -65.967  1.00  2.88           C  
ATOM  10016  CD2 PHE A 631     111.406  11.685 -64.453  1.00  2.88           C  
ATOM  10017  CE1 PHE A 631     109.467  13.429 -65.381  1.00  2.88           C  
ATOM  10018  CE2 PHE A 631     111.245  12.927 -63.867  1.00  2.88           C  
ATOM  10019  CZ  PHE A 631     110.277  13.800 -64.341  1.00  2.88           C  
ATOM  10020  H   PHE A 631     111.474   7.990 -67.899  1.00  2.88           H  
ATOM  10021  HA  PHE A 631     110.842  10.872 -68.108  1.00  2.88           H  
ATOM  10022 1HB  PHE A 631     109.889   9.405 -66.237  1.00  2.88           H  
ATOM  10023 2HB  PHE A 631     111.507   9.344 -65.568  1.00  2.88           H  
ATOM  10024  HD1 PHE A 631     108.995  11.923 -66.793  1.00  2.88           H  
ATOM  10025  HD2 PHE A 631     112.174  11.000 -64.086  1.00  2.88           H  
ATOM  10026  HE1 PHE A 631     108.706  14.123 -65.748  1.00  2.88           H  
ATOM  10027  HE2 PHE A 631     111.881  13.226 -63.032  1.00  2.88           H  
ATOM  10028  HZ  PHE A 631     110.155  14.785 -63.878  1.00  2.88           H  
ATOM  10029  N   ASN A 632     113.778   9.786 -67.968  1.00  2.94           N  
ATOM  10030  CA  ASN A 632     115.184  10.114 -68.050  1.00  2.94           C  
ATOM  10031  C   ASN A 632     115.451  11.004 -69.277  1.00  2.94           C  
ATOM  10032  O   ASN A 632     116.564  11.496 -69.466  1.00  2.94           O  
ATOM  10033  CB  ASN A 632     116.040   8.851 -68.105  1.00  2.94           C  
ATOM  10034  CG  ASN A 632     115.830   7.960 -69.362  1.00  2.94           C  
ATOM  10035  OD1 ASN A 632     114.742   7.424 -69.663  1.00  2.94           O  
ATOM  10036  ND2 ASN A 632     116.897   7.802 -70.107  1.00  2.94           N  
ATOM  10037  H   ASN A 632     113.466   8.894 -68.308  1.00  2.94           H  
ATOM  10038  HA  ASN A 632     115.463  10.686 -67.164  1.00  2.94           H  
ATOM  10039 1HB  ASN A 632     117.092   9.138 -68.061  1.00  2.94           H  
ATOM  10040 2HB  ASN A 632     115.835   8.248 -67.220  1.00  2.94           H  
ATOM  10041 1HD2 ASN A 632     116.851   7.246 -70.937  1.00  2.94           H  
ATOM  10042 2HD2 ASN A 632     117.757   8.241 -69.845  1.00  2.94           H  
ATOM  10043  N   LEU A 633     114.428  11.200 -70.117  1.00  2.94           N  
ATOM  10044  CA  LEU A 633     114.550  12.012 -71.308  1.00  2.94           C  
ATOM  10045  C   LEU A 633     113.835  13.335 -71.018  1.00  2.94           C  
ATOM  10046  O   LEU A 633     112.860  13.330 -70.276  1.00  2.94           O  
ATOM  10047  CB  LEU A 633     113.946  11.252 -72.472  1.00  2.94           C  
ATOM  10048  CG  LEU A 633     114.587   9.900 -72.732  1.00  2.94           C  
ATOM  10049  CD1 LEU A 633     113.866   9.215 -73.865  1.00  2.94           C  
ATOM  10050  CD2 LEU A 633     116.054  10.097 -73.034  1.00  2.94           C  
ATOM  10051  H   LEU A 633     113.515  10.785 -69.933  1.00  2.94           H  
ATOM  10052  HA  LEU A 633     115.604  12.170 -71.499  1.00  2.94           H  
ATOM  10053 1HB  LEU A 633     112.937  11.058 -72.210  1.00  2.94           H  
ATOM  10054 2HB  LEU A 633     113.972  11.842 -73.379  1.00  2.94           H  
ATOM  10055  HG  LEU A 633     114.486   9.276 -71.849  1.00  2.94           H  
ATOM  10056 1HD1 LEU A 633     114.317   8.240 -74.046  1.00  2.94           H  
ATOM  10057 2HD1 LEU A 633     112.829   9.086 -73.604  1.00  2.94           H  
ATOM  10058 3HD1 LEU A 633     113.941   9.822 -74.765  1.00  2.94           H  
ATOM  10059 1HD2 LEU A 633     116.522   9.128 -73.209  1.00  2.94           H  
ATOM  10060 2HD2 LEU A 633     116.165  10.720 -73.921  1.00  2.94           H  
ATOM  10061 3HD2 LEU A 633     116.538  10.584 -72.185  1.00  2.94           H  
ATOM  10062  N   PRO A 634     114.253  14.472 -71.597  1.00  2.90           N  
ATOM  10063  CA  PRO A 634     113.712  15.794 -71.312  1.00  2.90           C  
ATOM  10064  C   PRO A 634     112.189  15.888 -71.218  1.00  2.90           C  
ATOM  10065  O   PRO A 634     111.669  16.244 -70.169  1.00  2.90           O  
ATOM  10066  CB  PRO A 634     114.237  16.603 -72.509  1.00  2.90           C  
ATOM  10067  CG  PRO A 634     115.541  15.939 -72.857  1.00  2.90           C  
ATOM  10068  CD  PRO A 634     115.291  14.459 -72.656  1.00  2.90           C  
ATOM  10069  HA  PRO A 634     114.165  16.157 -70.378  1.00  2.90           H  
ATOM  10070 1HB  PRO A 634     113.527  16.596 -73.334  1.00  2.90           H  
ATOM  10071 2HB  PRO A 634     114.363  17.656 -72.217  1.00  2.90           H  
ATOM  10072 1HG  PRO A 634     115.816  16.183 -73.895  1.00  2.90           H  
ATOM  10073 2HG  PRO A 634     116.346  16.329 -72.217  1.00  2.90           H  
ATOM  10074 1HD  PRO A 634     114.916  13.994 -73.575  1.00  2.90           H  
ATOM  10075 2HD  PRO A 634     116.230  14.018 -72.309  1.00  2.90           H  
ATOM  10076  N   PHE A 635     111.488  15.666 -72.334  1.00  2.82           N  
ATOM  10077  CA  PHE A 635     110.008  15.672 -72.515  1.00  2.82           C  
ATOM  10078  C   PHE A 635     109.143  16.829 -71.983  1.00  2.82           C  
ATOM  10079  O   PHE A 635     108.016  16.980 -72.441  1.00  2.82           O  
ATOM  10080  CB  PHE A 635     109.375  14.374 -72.044  1.00  2.82           C  
ATOM  10081  CG  PHE A 635     109.672  13.254 -72.967  1.00  2.82           C  
ATOM  10082  CD1 PHE A 635     110.270  12.114 -72.529  1.00  2.82           C  
ATOM  10083  CD2 PHE A 635     109.367  13.374 -74.322  1.00  2.82           C  
ATOM  10084  CE1 PHE A 635     110.553  11.097 -73.406  1.00  2.82           C  
ATOM  10085  CE2 PHE A 635     109.667  12.367 -75.199  1.00  2.82           C  
ATOM  10086  CZ  PHE A 635     110.268  11.222 -74.732  1.00  2.82           C  
ATOM  10087  H   PHE A 635     112.019  15.407 -73.150  1.00  2.82           H  
ATOM  10088  HA  PHE A 635     109.840  15.669 -73.585  1.00  2.82           H  
ATOM  10089 1HB  PHE A 635     109.754  14.116 -71.048  1.00  2.82           H  
ATOM  10090 2HB  PHE A 635     108.293  14.490 -71.964  1.00  2.82           H  
ATOM  10091  HD1 PHE A 635     110.517  12.015 -71.469  1.00  2.82           H  
ATOM  10092  HD2 PHE A 635     108.889  14.285 -74.686  1.00  2.82           H  
ATOM  10093  HE1 PHE A 635     111.012  10.198 -73.034  1.00  2.82           H  
ATOM  10094  HE2 PHE A 635     109.426  12.475 -76.259  1.00  2.82           H  
ATOM  10095  HZ  PHE A 635     110.510  10.413 -75.414  1.00  2.82           H  
ATOM  10096  N   LYS A 636     109.661  17.691 -71.113  1.00  2.72           N  
ATOM  10097  CA  LYS A 636     108.979  18.869 -70.552  1.00  2.72           C  
ATOM  10098  C   LYS A 636     107.756  18.528 -69.670  1.00  2.72           C  
ATOM  10099  O   LYS A 636     107.673  18.996 -68.537  1.00  2.72           O  
ATOM  10100  CB  LYS A 636     108.640  19.863 -71.663  1.00  2.72           C  
ATOM  10101  CG  LYS A 636     109.899  20.406 -72.358  1.00  2.72           C  
ATOM  10102  CD  LYS A 636     110.753  21.241 -71.417  1.00  2.72           C  
ATOM  10103  CE  LYS A 636     111.967  21.829 -72.145  1.00  2.72           C  
ATOM  10104  NZ  LYS A 636     112.860  22.595 -71.219  1.00  2.72           N  
ATOM  10105  H   LYS A 636     110.571  17.466 -70.752  1.00  2.72           H  
ATOM  10106  HA  LYS A 636     109.693  19.370 -69.901  1.00  2.72           H  
ATOM  10107 1HB  LYS A 636     108.007  19.406 -72.417  1.00  2.72           H  
ATOM  10108 2HB  LYS A 636     108.089  20.706 -71.245  1.00  2.72           H  
ATOM  10109 1HG  LYS A 636     110.494  19.566 -72.691  1.00  2.72           H  
ATOM  10110 2HG  LYS A 636     109.651  20.999 -73.207  1.00  2.72           H  
ATOM  10111 1HD  LYS A 636     110.153  22.058 -71.011  1.00  2.72           H  
ATOM  10112 2HD  LYS A 636     111.098  20.619 -70.591  1.00  2.72           H  
ATOM  10113 1HE  LYS A 636     112.540  21.019 -72.600  1.00  2.72           H  
ATOM  10114 2HE  LYS A 636     111.619  22.500 -72.932  1.00  2.72           H  
ATOM  10115 1HZ  LYS A 636     113.644  22.966 -71.737  1.00  2.72           H  
ATOM  10116 2HZ  LYS A 636     112.344  23.355 -70.798  1.00  2.72           H  
ATOM  10117 3HZ  LYS A 636     113.200  21.980 -70.490  1.00  2.72           H  
ATOM  10118  N   GLY A 637     106.812  17.749 -70.187  1.00  2.58           N  
ATOM  10119  CA  GLY A 637     105.680  17.263 -69.410  1.00  2.58           C  
ATOM  10120  C   GLY A 637     106.033  15.863 -68.874  1.00  2.58           C  
ATOM  10121  O   GLY A 637     107.175  15.432 -69.007  1.00  2.58           O  
ATOM  10122  H   GLY A 637     106.933  17.444 -71.144  1.00  2.58           H  
ATOM  10123 1HA  GLY A 637     105.487  17.955 -68.591  1.00  2.58           H  
ATOM  10124 2HA  GLY A 637     104.796  17.222 -70.040  1.00  2.58           H  
ATOM  10125  N   PRO A 638     105.093  15.158 -68.226  1.00  2.43           N  
ATOM  10126  CA  PRO A 638     105.212  13.814 -67.679  1.00  2.43           C  
ATOM  10127  C   PRO A 638     105.592  12.735 -68.692  1.00  2.43           C  
ATOM  10128  O   PRO A 638     105.074  12.706 -69.832  1.00  2.43           O  
ATOM  10129  CB  PRO A 638     103.808  13.563 -67.121  1.00  2.43           C  
ATOM  10130  CG  PRO A 638     103.231  14.921 -66.899  1.00  2.43           C  
ATOM  10131  CD  PRO A 638     103.782  15.747 -68.006  1.00  2.43           C  
ATOM  10132  HA  PRO A 638     105.957  13.838 -66.855  1.00  2.43           H  
ATOM  10133 1HB  PRO A 638     103.216  12.985 -67.848  1.00  2.43           H  
ATOM  10134 2HB  PRO A 638     103.849  12.965 -66.207  1.00  2.43           H  
ATOM  10135 1HG  PRO A 638     102.135  14.865 -66.938  1.00  2.43           H  
ATOM  10136 2HG  PRO A 638     103.498  15.297 -65.896  1.00  2.43           H  
ATOM  10137 1HD  PRO A 638     103.185  15.567 -68.870  1.00  2.43           H  
ATOM  10138 2HD  PRO A 638     103.822  16.806 -67.710  1.00  2.43           H  
ATOM  10139  N   SER A 639     106.352  11.742 -68.229  1.00  2.28           N  
ATOM  10140  CA  SER A 639     106.708  10.582 -69.041  1.00  2.28           C  
ATOM  10141  C   SER A 639     105.463   9.798 -69.429  1.00  2.28           C  
ATOM  10142  O   SER A 639     105.501   9.029 -70.376  1.00  2.28           O  
ATOM  10143  CB  SER A 639     107.678   9.666 -68.319  1.00  2.28           C  
ATOM  10144  OG  SER A 639     107.089   9.062 -67.206  1.00  2.28           O  
ATOM  10145  H   SER A 639     106.727  11.815 -67.294  1.00  2.28           H  
ATOM  10146  HA  SER A 639     107.193  10.934 -69.955  1.00  2.28           H  
ATOM  10147 1HB  SER A 639     108.033   8.891 -69.002  1.00  2.28           H  
ATOM  10148 2HB  SER A 639     108.528  10.222 -68.022  1.00  2.28           H  
ATOM  10149  HG  SER A 639     107.819   8.701 -66.687  1.00  2.28           H  
ATOM  10150  N   GLU A 640     104.364  10.001 -68.700  1.00  2.12           N  
ATOM  10151  CA  GLU A 640     103.089   9.362 -68.986  1.00  2.12           C  
ATOM  10152  C   GLU A 640     102.579   9.773 -70.364  1.00  2.12           C  
ATOM  10153  O   GLU A 640     102.000   8.967 -71.089  1.00  2.12           O  
ATOM  10154  CB  GLU A 640     102.064   9.747 -67.917  1.00  2.12           C  
ATOM  10155  CG  GLU A 640     102.348   9.130 -66.556  1.00  2.12           C  
ATOM  10156  CD  GLU A 640     101.459   9.645 -65.455  1.00  2.12           C  
ATOM  10157  OE1 GLU A 640     100.725  10.567 -65.696  1.00  2.12           O  
ATOM  10158  OE2 GLU A 640     101.521   9.118 -64.369  1.00  2.12           O  
ATOM  10159  H   GLU A 640     104.431  10.632 -67.917  1.00  2.12           H  
ATOM  10160  HA  GLU A 640     103.227   8.282 -68.970  1.00  2.12           H  
ATOM  10161 1HB  GLU A 640     102.048  10.829 -67.802  1.00  2.12           H  
ATOM  10162 2HB  GLU A 640     101.069   9.436 -68.237  1.00  2.12           H  
ATOM  10163 1HG  GLU A 640     102.209   8.052 -66.632  1.00  2.12           H  
ATOM  10164 2HG  GLU A 640     103.381   9.304 -66.307  1.00  2.12           H  
ATOM  10165  N   TYR A 641     102.792  11.038 -70.748  1.00  1.99           N  
ATOM  10166  CA  TYR A 641     102.334  11.493 -72.055  1.00  1.99           C  
ATOM  10167  C   TYR A 641     103.097  10.678 -73.077  1.00  1.99           C  
ATOM  10168  O   TYR A 641     102.523  10.097 -74.009  1.00  1.99           O  
ATOM  10169  CB  TYR A 641     102.561  12.997 -72.222  1.00  1.99           C  
ATOM  10170  CG  TYR A 641     102.086  13.612 -73.548  1.00  1.99           C  
ATOM  10171  CD1 TYR A 641     100.750  13.834 -73.743  1.00  1.99           C  
ATOM  10172  CD2 TYR A 641     102.982  13.993 -74.525  1.00  1.99           C  
ATOM  10173  CE1 TYR A 641     100.293  14.425 -74.889  1.00  1.99           C  
ATOM  10174  CE2 TYR A 641     102.525  14.600 -75.692  1.00  1.99           C  
ATOM  10175  CZ  TYR A 641     101.173  14.809 -75.874  1.00  1.99           C  
ATOM  10176  OH  TYR A 641     100.669  15.399 -77.025  1.00  1.99           O  
ATOM  10177  H   TYR A 641     103.322  11.672 -70.155  1.00  1.99           H  
ATOM  10178  HA  TYR A 641     101.276  11.274 -72.168  1.00  1.99           H  
ATOM  10179 1HB  TYR A 641     102.062  13.521 -71.413  1.00  1.99           H  
ATOM  10180 2HB  TYR A 641     103.626  13.208 -72.122  1.00  1.99           H  
ATOM  10181  HD1 TYR A 641     100.056  13.542 -72.986  1.00  1.99           H  
ATOM  10182  HD2 TYR A 641     104.048  13.828 -74.373  1.00  1.99           H  
ATOM  10183  HE1 TYR A 641      99.228  14.597 -75.019  1.00  1.99           H  
ATOM  10184  HE2 TYR A 641     103.233  14.908 -76.463  1.00  1.99           H  
ATOM  10185  HH  TYR A 641     101.385  15.777 -77.569  1.00  1.99           H  
ATOM  10186  N   TYR A 642     104.416  10.633 -72.878  1.00  1.88           N  
ATOM  10187  CA  TYR A 642     105.267   9.854 -73.768  1.00  1.88           C  
ATOM  10188  C   TYR A 642     104.875   8.380 -73.781  1.00  1.88           C  
ATOM  10189  O   TYR A 642     104.829   7.762 -74.842  1.00  1.88           O  
ATOM  10190  CB  TYR A 642     106.749   9.985 -73.479  1.00  1.88           C  
ATOM  10191  CG  TYR A 642     107.513   9.104 -74.449  1.00  1.88           C  
ATOM  10192  CD1 TYR A 642     107.670   9.522 -75.762  1.00  1.88           C  
ATOM  10193  CD2 TYR A 642     108.045   7.889 -74.045  1.00  1.88           C  
ATOM  10194  CE1 TYR A 642     108.355   8.737 -76.661  1.00  1.88           C  
ATOM  10195  CE2 TYR A 642     108.734   7.108 -74.954  1.00  1.88           C  
ATOM  10196  CZ  TYR A 642     108.891   7.526 -76.250  1.00  1.88           C  
ATOM  10197  OH  TYR A 642     109.584   6.747 -77.155  1.00  1.88           O  
ATOM  10198  H   TYR A 642     104.802  11.139 -72.070  1.00  1.88           H  
ATOM  10199  HA  TYR A 642     105.115  10.229 -74.780  1.00  1.88           H  
ATOM  10200 1HB  TYR A 642     107.074  11.017 -73.602  1.00  1.88           H  
ATOM  10201 2HB  TYR A 642     106.972   9.669 -72.461  1.00  1.88           H  
ATOM  10202  HD1 TYR A 642     107.250  10.477 -76.082  1.00  1.88           H  
ATOM  10203  HD2 TYR A 642     107.919   7.552 -73.014  1.00  1.88           H  
ATOM  10204  HE1 TYR A 642     108.476   9.070 -77.692  1.00  1.88           H  
ATOM  10205  HE2 TYR A 642     109.150   6.158 -74.647  1.00  1.88           H  
ATOM  10206  HH  TYR A 642     109.943   5.973 -76.707  1.00  1.88           H  
ATOM  10207  N   TRP A 643     104.644   7.798 -72.610  1.00  1.82           N  
ATOM  10208  CA  TRP A 643     104.308   6.391 -72.524  1.00  1.82           C  
ATOM  10209  C   TRP A 643     103.072   6.092 -73.348  1.00  1.82           C  
ATOM  10210  O   TRP A 643     103.033   5.079 -74.042  1.00  1.82           O  
ATOM  10211  CB  TRP A 643     104.074   5.925 -71.095  1.00  1.82           C  
ATOM  10212  CG  TRP A 643     103.815   4.446 -71.044  1.00  1.82           C  
ATOM  10213  CD1 TRP A 643     104.761   3.465 -70.943  1.00  1.82           C  
ATOM  10214  CD2 TRP A 643     102.535   3.763 -71.110  1.00  1.82           C  
ATOM  10215  NE1 TRP A 643     104.162   2.228 -70.942  1.00  1.82           N  
ATOM  10216  CE2 TRP A 643     102.802   2.391 -71.045  1.00  1.82           C  
ATOM  10217  CE3 TRP A 643     101.210   4.197 -71.219  1.00  1.82           C  
ATOM  10218  CZ2 TRP A 643     101.791   1.447 -71.088  1.00  1.82           C  
ATOM  10219  CZ3 TRP A 643     100.198   3.248 -71.262  1.00  1.82           C  
ATOM  10220  CH2 TRP A 643     100.481   1.911 -71.198  1.00  1.82           C  
ATOM  10221  H   TRP A 643     104.712   8.342 -71.762  1.00  1.82           H  
ATOM  10222  HA  TRP A 643     105.141   5.820 -72.929  1.00  1.82           H  
ATOM  10223 1HB  TRP A 643     104.944   6.165 -70.480  1.00  1.82           H  
ATOM  10224 2HB  TRP A 643     103.213   6.450 -70.675  1.00  1.82           H  
ATOM  10225  HD1 TRP A 643     105.835   3.637 -70.876  1.00  1.82           H  
ATOM  10226  HE1 TRP A 643     104.641   1.341 -70.878  1.00  1.82           H  
ATOM  10227  HE3 TRP A 643     100.980   5.260 -71.269  1.00  1.82           H  
ATOM  10228  HZ2 TRP A 643     101.994   0.376 -71.040  1.00  1.82           H  
ATOM  10229  HZ3 TRP A 643      99.172   3.590 -71.349  1.00  1.82           H  
ATOM  10230  HH2 TRP A 643      99.662   1.192 -71.236  1.00  1.82           H  
ATOM  10231  N   TYR A 644     102.038   6.932 -73.281  1.00  1.79           N  
ATOM  10232  CA  TYR A 644     100.876   6.643 -74.113  1.00  1.79           C  
ATOM  10233  C   TYR A 644     101.293   6.662 -75.583  1.00  1.79           C  
ATOM  10234  O   TYR A 644     100.919   5.776 -76.363  1.00  1.79           O  
ATOM  10235  CB  TYR A 644      99.765   7.667 -73.874  1.00  1.79           C  
ATOM  10236  CG  TYR A 644      99.079   7.505 -72.557  1.00  1.79           C  
ATOM  10237  CD1 TYR A 644      99.107   8.529 -71.630  1.00  1.79           C  
ATOM  10238  CD2 TYR A 644      98.425   6.326 -72.269  1.00  1.79           C  
ATOM  10239  CE1 TYR A 644      98.494   8.374 -70.414  1.00  1.79           C  
ATOM  10240  CE2 TYR A 644      97.806   6.167 -71.050  1.00  1.79           C  
ATOM  10241  CZ  TYR A 644      97.840   7.184 -70.128  1.00  1.79           C  
ATOM  10242  OH  TYR A 644      97.230   7.023 -68.914  1.00  1.79           O  
ATOM  10243  H   TYR A 644     102.066   7.752 -72.670  1.00  1.79           H  
ATOM  10244  HA  TYR A 644     100.506   5.647 -73.873  1.00  1.79           H  
ATOM  10245 1HB  TYR A 644     100.177   8.679 -73.930  1.00  1.79           H  
ATOM  10246 2HB  TYR A 644      99.018   7.572 -74.652  1.00  1.79           H  
ATOM  10247  HD1 TYR A 644      99.625   9.458 -71.866  1.00  1.79           H  
ATOM  10248  HD2 TYR A 644      98.403   5.523 -73.003  1.00  1.79           H  
ATOM  10249  HE1 TYR A 644      98.520   9.179 -69.679  1.00  1.79           H  
ATOM  10250  HE2 TYR A 644      97.290   5.236 -70.817  1.00  1.79           H  
ATOM  10251  HH  TYR A 644      96.947   7.893 -68.588  1.00  1.79           H  
ATOM  10252  N   ALA A 645     102.141   7.628 -75.952  1.00  1.80           N  
ATOM  10253  CA  ALA A 645     102.599   7.730 -77.329  1.00  1.80           C  
ATOM  10254  C   ALA A 645     103.355   6.488 -77.775  1.00  1.80           C  
ATOM  10255  O   ALA A 645     103.212   6.022 -78.917  1.00  1.80           O  
ATOM  10256  CB  ALA A 645     103.457   8.952 -77.487  1.00  1.80           C  
ATOM  10257  H   ALA A 645     102.436   8.333 -75.271  1.00  1.80           H  
ATOM  10258  HA  ALA A 645     101.736   7.834 -77.949  1.00  1.80           H  
ATOM  10259 1HB  ALA A 645     103.753   9.070 -78.530  1.00  1.80           H  
ATOM  10260 2HB  ALA A 645     102.859   9.781 -77.165  1.00  1.80           H  
ATOM  10261 3HB  ALA A 645     104.339   8.883 -76.876  1.00  1.80           H  
ATOM  10262  N   LEU A 646     104.141   5.945 -76.853  1.00  1.85           N  
ATOM  10263  CA  LEU A 646     104.930   4.748 -77.056  1.00  1.85           C  
ATOM  10264  C   LEU A 646     104.038   3.522 -77.205  1.00  1.85           C  
ATOM  10265  O   LEU A 646     104.154   2.767 -78.171  1.00  1.85           O  
ATOM  10266  CB  LEU A 646     105.832   4.558 -75.837  1.00  1.85           C  
ATOM  10267  CG  LEU A 646     106.714   3.360 -75.788  1.00  1.85           C  
ATOM  10268  CD1 LEU A 646     107.720   3.424 -76.912  1.00  1.85           C  
ATOM  10269  CD2 LEU A 646     107.361   3.326 -74.431  1.00  1.85           C  
ATOM  10270  H   LEU A 646     104.207   6.420 -75.954  1.00  1.85           H  
ATOM  10271  HA  LEU A 646     105.531   4.871 -77.955  1.00  1.85           H  
ATOM  10272 1HB  LEU A 646     106.460   5.440 -75.742  1.00  1.85           H  
ATOM  10273 2HB  LEU A 646     105.211   4.510 -74.963  1.00  1.85           H  
ATOM  10274  HG  LEU A 646     106.120   2.456 -75.922  1.00  1.85           H  
ATOM  10275 1HD1 LEU A 646     108.364   2.547 -76.874  1.00  1.85           H  
ATOM  10276 2HD1 LEU A 646     107.195   3.449 -77.867  1.00  1.85           H  
ATOM  10277 3HD1 LEU A 646     108.322   4.322 -76.804  1.00  1.85           H  
ATOM  10278 1HD2 LEU A 646     108.008   2.453 -74.358  1.00  1.85           H  
ATOM  10279 2HD2 LEU A 646     107.938   4.226 -74.301  1.00  1.85           H  
ATOM  10280 3HD2 LEU A 646     106.588   3.274 -73.660  1.00  1.85           H  
ATOM  10281  N   ASN A 647     103.125   3.352 -76.245  1.00  1.94           N  
ATOM  10282  CA  ASN A 647     102.225   2.207 -76.153  1.00  1.94           C  
ATOM  10283  C   ASN A 647     101.353   2.039 -77.392  1.00  1.94           C  
ATOM  10284  O   ASN A 647     101.073   0.916 -77.813  1.00  1.94           O  
ATOM  10285  CB  ASN A 647     101.366   2.339 -74.902  1.00  1.94           C  
ATOM  10286  CG  ASN A 647     100.541   1.123 -74.606  1.00  1.94           C  
ATOM  10287  OD1 ASN A 647     101.079   0.031 -74.375  1.00  1.94           O  
ATOM  10288  ND2 ASN A 647      99.241   1.283 -74.594  1.00  1.94           N  
ATOM  10289  H   ASN A 647     103.071   4.048 -75.508  1.00  1.94           H  
ATOM  10290  HA  ASN A 647     102.833   1.309 -76.059  1.00  1.94           H  
ATOM  10291 1HB  ASN A 647     102.015   2.541 -74.049  1.00  1.94           H  
ATOM  10292 2HB  ASN A 647     100.705   3.202 -75.008  1.00  1.94           H  
ATOM  10293 1HD2 ASN A 647      98.641   0.507 -74.403  1.00  1.94           H  
ATOM  10294 2HD2 ASN A 647      98.849   2.184 -74.774  1.00  1.94           H  
ATOM  10295  N   ASN A 648     100.971   3.153 -78.012  1.00  2.05           N  
ATOM  10296  CA  ASN A 648     100.146   3.101 -79.206  1.00  2.05           C  
ATOM  10297  C   ASN A 648     100.968   3.203 -80.495  1.00  2.05           C  
ATOM  10298  O   ASN A 648     100.395   3.340 -81.579  1.00  2.05           O  
ATOM  10299  CB  ASN A 648      99.127   4.216 -79.187  1.00  2.05           C  
ATOM  10300  CG  ASN A 648      98.075   4.078 -78.153  1.00  2.05           C  
ATOM  10301  OD1 ASN A 648      97.549   2.993 -77.861  1.00  2.05           O  
ATOM  10302  ND2 ASN A 648      97.750   5.192 -77.579  1.00  2.05           N  
ATOM  10303  H   ASN A 648     101.207   4.061 -77.603  1.00  2.05           H  
ATOM  10304  HA  ASN A 648      99.626   2.143 -79.228  1.00  2.05           H  
ATOM  10305 1HB  ASN A 648      99.653   5.144 -79.005  1.00  2.05           H  
ATOM  10306 2HB  ASN A 648      98.651   4.294 -80.163  1.00  2.05           H  
ATOM  10307 1HD2 ASN A 648      97.045   5.201 -76.867  1.00  2.05           H  
ATOM  10308 2HD2 ASN A 648      98.236   6.046 -77.864  1.00  2.05           H  
ATOM  10309  N   ASN A 649     102.301   3.147 -80.391  1.00  2.18           N  
ATOM  10310  CA  ASN A 649     103.195   3.267 -81.544  1.00  2.18           C  
ATOM  10311  C   ASN A 649     102.951   4.531 -82.384  1.00  2.18           C  
ATOM  10312  O   ASN A 649     102.944   4.460 -83.616  1.00  2.18           O  
ATOM  10313  CB  ASN A 649     103.092   2.026 -82.422  1.00  2.18           C  
ATOM  10314  CG  ASN A 649     103.558   0.770 -81.723  1.00  2.18           C  
ATOM  10315  OD1 ASN A 649     104.628   0.737 -81.103  1.00  2.18           O  
ATOM  10316  ND2 ASN A 649     102.761  -0.267 -81.810  1.00  2.18           N  
ATOM  10317  H   ASN A 649     102.737   3.010 -79.480  1.00  2.18           H  
ATOM  10318  HA  ASN A 649     104.217   3.328 -81.164  1.00  2.18           H  
ATOM  10319 1HB  ASN A 649     102.067   1.882 -82.751  1.00  2.18           H  
ATOM  10320 2HB  ASN A 649     103.699   2.170 -83.314  1.00  2.18           H  
ATOM  10321 1HD2 ASN A 649     103.010  -1.129 -81.366  1.00  2.18           H  
ATOM  10322 2HD2 ASN A 649     101.902  -0.197 -82.319  1.00  2.18           H  
ATOM  10323  N   THR A 650     102.773   5.690 -81.731  1.00  2.30           N  
ATOM  10324  CA  THR A 650     102.504   6.935 -82.453  1.00  2.30           C  
ATOM  10325  C   THR A 650     103.744   7.813 -82.682  1.00  2.30           C  
ATOM  10326  O   THR A 650     103.729   8.724 -83.521  1.00  2.30           O  
ATOM  10327  CB  THR A 650     101.388   7.701 -81.734  1.00  2.30           C  
ATOM  10328  OG1 THR A 650     101.797   8.024 -80.417  1.00  2.30           O  
ATOM  10329  CG2 THR A 650     100.153   6.842 -81.671  1.00  2.30           C  
ATOM  10330  H   THR A 650     102.811   5.707 -80.711  1.00  2.30           H  
ATOM  10331  HA  THR A 650     102.113   6.666 -83.438  1.00  2.30           H  
ATOM  10332  HB  THR A 650     101.170   8.615 -82.275  1.00  2.30           H  
ATOM  10333  HG1 THR A 650     102.274   7.243 -80.036  1.00  2.30           H  
ATOM  10334 1HG2 THR A 650      99.356   7.369 -81.161  1.00  2.30           H  
ATOM  10335 2HG2 THR A 650      99.830   6.587 -82.684  1.00  2.30           H  
ATOM  10336 3HG2 THR A 650     100.390   5.944 -81.138  1.00  2.30           H  
ATOM  10337  N   SER A 651     104.838   7.529 -81.986  1.00  2.38           N  
ATOM  10338  CA  SER A 651     106.098   8.250 -82.219  1.00  2.38           C  
ATOM  10339  C   SER A 651     106.136   9.791 -82.127  1.00  2.38           C  
ATOM  10340  O   SER A 651     106.553  10.370 -81.113  1.00  2.38           O  
ATOM  10341  CB  SER A 651     106.661   7.834 -83.574  1.00  2.38           C  
ATOM  10342  OG  SER A 651     107.911   8.415 -83.783  1.00  2.38           O  
ATOM  10343  H   SER A 651     104.804   6.788 -81.298  1.00  2.38           H  
ATOM  10344  HA  SER A 651     106.796   7.882 -81.471  1.00  2.38           H  
ATOM  10345 1HB  SER A 651     106.758   6.744 -83.595  1.00  2.38           H  
ATOM  10346 2HB  SER A 651     105.988   8.108 -84.368  1.00  2.38           H  
ATOM  10347  HG  SER A 651     107.801   9.344 -83.550  1.00  2.38           H  
ATOM  10348  N   THR A 652     105.814  10.449 -83.238  1.00  2.41           N  
ATOM  10349  CA  THR A 652     106.107  11.848 -83.644  1.00  2.41           C  
ATOM  10350  C   THR A 652     105.752  13.054 -82.741  1.00  2.41           C  
ATOM  10351  O   THR A 652     105.666  14.171 -83.248  1.00  2.41           O  
ATOM  10352  CB  THR A 652     105.438  12.131 -85.010  1.00  2.41           C  
ATOM  10353  OG1 THR A 652     104.014  12.030 -84.898  1.00  2.41           O  
ATOM  10354  CG2 THR A 652     105.908  11.121 -86.034  1.00  2.41           C  
ATOM  10355  H   THR A 652     105.318   9.867 -83.915  1.00  2.41           H  
ATOM  10356  HA  THR A 652     107.186  11.897 -83.800  1.00  2.41           H  
ATOM  10357  HB  THR A 652     105.701  13.136 -85.346  1.00  2.41           H  
ATOM  10358  HG1 THR A 652     103.607  12.142 -85.778  1.00  2.41           H  
ATOM  10359 1HG2 THR A 652     105.430  11.329 -86.992  1.00  2.41           H  
ATOM  10360 2HG2 THR A 652     106.989  11.185 -86.145  1.00  2.41           H  
ATOM  10361 3HG2 THR A 652     105.631  10.124 -85.701  1.00  2.41           H  
ATOM  10362  N   LEU A 653     105.513  12.861 -81.457  1.00  2.38           N  
ATOM  10363  CA  LEU A 653     105.145  13.976 -80.585  1.00  2.38           C  
ATOM  10364  C   LEU A 653     106.386  14.696 -80.047  1.00  2.38           C  
ATOM  10365  O   LEU A 653     106.345  15.875 -79.719  1.00  2.38           O  
ATOM  10366  CB  LEU A 653     104.367  13.468 -79.395  1.00  2.38           C  
ATOM  10367  CG  LEU A 653     103.127  12.734 -79.713  1.00  2.38           C  
ATOM  10368  CD1 LEU A 653     102.604  12.273 -78.466  1.00  2.38           C  
ATOM  10369  CD2 LEU A 653     102.112  13.601 -80.466  1.00  2.38           C  
ATOM  10370  H   LEU A 653     105.635  11.927 -81.079  1.00  2.38           H  
ATOM  10371  HA  LEU A 653     104.538  14.686 -81.153  1.00  2.38           H  
ATOM  10372 1HB  LEU A 653     105.014  12.808 -78.819  1.00  2.38           H  
ATOM  10373 2HB  LEU A 653     104.102  14.324 -78.762  1.00  2.38           H  
ATOM  10374  HG  LEU A 653     103.389  11.855 -80.316  1.00  2.38           H  
ATOM  10375 1HD1 LEU A 653     101.764  11.686 -78.649  1.00  2.38           H  
ATOM  10376 2HD1 LEU A 653     103.366  11.699 -77.979  1.00  2.38           H  
ATOM  10377 3HD1 LEU A 653     102.344  13.099 -77.864  1.00  2.38           H  
ATOM  10378 1HD2 LEU A 653     101.218  13.017 -80.670  1.00  2.38           H  
ATOM  10379 2HD2 LEU A 653     101.848  14.458 -79.862  1.00  2.38           H  
ATOM  10380 3HD2 LEU A 653     102.544  13.940 -81.413  1.00  2.38           H  
ATOM  10381  N   THR A 654     107.505  13.982 -79.991  1.00  2.31           N  
ATOM  10382  CA  THR A 654     108.761  14.495 -79.443  1.00  2.31           C  
ATOM  10383  C   THR A 654     108.578  15.339 -78.152  1.00  2.31           C  
ATOM  10384  O   THR A 654     107.549  15.281 -77.462  1.00  2.31           O  
ATOM  10385  CB  THR A 654     109.573  15.284 -80.545  1.00  2.31           C  
ATOM  10386  OG1 THR A 654     110.878  15.616 -80.034  1.00  2.31           O  
ATOM  10387  CG2 THR A 654     108.893  16.589 -81.023  1.00  2.31           C  
ATOM  10388  H   THR A 654     107.470  13.026 -80.319  1.00  2.31           H  
ATOM  10389  HA  THR A 654     109.372  13.633 -79.171  1.00  2.31           H  
ATOM  10390  HB  THR A 654     109.703  14.625 -81.406  1.00  2.31           H  
ATOM  10391  HG1 THR A 654     111.462  15.828 -80.772  1.00  2.31           H  
ATOM  10392 1HG2 THR A 654     109.520  17.066 -81.775  1.00  2.31           H  
ATOM  10393 2HG2 THR A 654     107.934  16.384 -81.471  1.00  2.31           H  
ATOM  10394 3HG2 THR A 654     108.762  17.261 -80.194  1.00  2.31           H  
ATOM  10395  N   VAL A 655     109.644  16.032 -77.777  1.00  2.23           N  
ATOM  10396  CA  VAL A 655     109.686  16.877 -76.599  1.00  2.23           C  
ATOM  10397  C   VAL A 655     108.945  18.189 -76.830  1.00  2.23           C  
ATOM  10398  O   VAL A 655     108.163  18.627 -75.986  1.00  2.23           O  
ATOM  10399  CB  VAL A 655     111.156  17.174 -76.247  1.00  2.23           C  
ATOM  10400  CG1 VAL A 655     111.231  18.159 -75.093  1.00  2.23           C  
ATOM  10401  CG2 VAL A 655     111.887  15.858 -75.940  1.00  2.23           C  
ATOM  10402  H   VAL A 655     110.439  15.987 -78.385  1.00  2.23           H  
ATOM  10403  HA  VAL A 655     109.213  16.348 -75.775  1.00  2.23           H  
ATOM  10404  HB  VAL A 655     111.633  17.652 -77.102  1.00  2.23           H  
ATOM  10405 1HG1 VAL A 655     112.272  18.383 -74.868  1.00  2.23           H  
ATOM  10406 2HG1 VAL A 655     110.715  19.079 -75.369  1.00  2.23           H  
ATOM  10407 3HG1 VAL A 655     110.765  17.744 -74.229  1.00  2.23           H  
ATOM  10408 1HG2 VAL A 655     112.933  16.065 -75.719  1.00  2.23           H  
ATOM  10409 2HG2 VAL A 655     111.441  15.361 -75.112  1.00  2.23           H  
ATOM  10410 3HG2 VAL A 655     111.827  15.207 -76.814  1.00  2.23           H  
ATOM  10411  N   GLU A 656     109.194  18.820 -77.975  1.00  2.15           N  
ATOM  10412  CA  GLU A 656     108.568  20.098 -78.275  1.00  2.15           C  
ATOM  10413  C   GLU A 656     107.048  20.048 -78.408  1.00  2.15           C  
ATOM  10414  O   GLU A 656     106.365  20.945 -77.954  1.00  2.15           O  
ATOM  10415  CB  GLU A 656     109.178  20.703 -79.541  1.00  2.15           C  
ATOM  10416  CG  GLU A 656     110.605  21.175 -79.360  1.00  2.15           C  
ATOM  10417  CD  GLU A 656     111.217  21.749 -80.614  1.00  2.15           C  
ATOM  10418  OE1 GLU A 656     110.601  21.671 -81.651  1.00  2.15           O  
ATOM  10419  OE2 GLU A 656     112.303  22.273 -80.529  1.00  2.15           O  
ATOM  10420  H   GLU A 656     109.834  18.405 -78.635  1.00  2.15           H  
ATOM  10421  HA  GLU A 656     108.796  20.780 -77.454  1.00  2.15           H  
ATOM  10422 1HB  GLU A 656     109.162  19.958 -80.338  1.00  2.15           H  
ATOM  10423 2HB  GLU A 656     108.571  21.547 -79.869  1.00  2.15           H  
ATOM  10424 1HG  GLU A 656     110.619  21.937 -78.579  1.00  2.15           H  
ATOM  10425 2HG  GLU A 656     111.206  20.334 -79.016  1.00  2.15           H  
ATOM  10426  N   GLN A 657     106.465  19.011 -79.000  1.00  2.10           N  
ATOM  10427  CA  GLN A 657     105.003  19.064 -79.069  1.00  2.10           C  
ATOM  10428  C   GLN A 657     104.484  18.893 -77.636  1.00  2.10           C  
ATOM  10429  O   GLN A 657     103.544  19.584 -77.203  1.00  2.10           O  
ATOM  10430  CB  GLN A 657     104.448  17.993 -80.012  1.00  2.10           C  
ATOM  10431  CG  GLN A 657     103.029  18.172 -80.520  1.00  2.10           C  
ATOM  10432  CD  GLN A 657     101.948  17.635 -79.611  1.00  2.10           C  
ATOM  10433  OE1 GLN A 657     102.162  16.707 -78.803  1.00  2.10           O  
ATOM  10434  NE2 GLN A 657     100.749  18.199 -79.778  1.00  2.10           N  
ATOM  10435  H   GLN A 657     106.985  18.231 -79.378  1.00  2.10           H  
ATOM  10436  HA  GLN A 657     104.691  20.038 -79.430  1.00  2.10           H  
ATOM  10437 1HB  GLN A 657     105.115  17.856 -80.864  1.00  2.10           H  
ATOM  10438 2HB  GLN A 657     104.392  17.063 -79.472  1.00  2.10           H  
ATOM  10439 1HG  GLN A 657     102.847  19.238 -80.662  1.00  2.10           H  
ATOM  10440 2HG  GLN A 657     102.945  17.666 -81.489  1.00  2.10           H  
ATOM  10441 1HE2 GLN A 657      99.964  17.882 -79.247  1.00  2.10           H  
ATOM  10442 2HE2 GLN A 657     100.641  18.929 -80.499  1.00  2.10           H  
ATOM  10443  N   THR A 658     105.143  18.005 -76.874  1.00  2.08           N  
ATOM  10444  CA  THR A 658     104.726  17.722 -75.510  1.00  2.08           C  
ATOM  10445  C   THR A 658     104.726  19.006 -74.711  1.00  2.08           C  
ATOM  10446  O   THR A 658     103.736  19.307 -74.045  1.00  2.08           O  
ATOM  10447  CB  THR A 658     105.653  16.713 -74.795  1.00  2.08           C  
ATOM  10448  OG1 THR A 658     105.658  15.456 -75.484  1.00  2.08           O  
ATOM  10449  CG2 THR A 658     105.151  16.525 -73.341  1.00  2.08           C  
ATOM  10450  H   THR A 658     105.924  17.494 -77.273  1.00  2.08           H  
ATOM  10451  HA  THR A 658     103.711  17.326 -75.526  1.00  2.08           H  
ATOM  10452  HB  THR A 658     106.666  17.094 -74.759  1.00  2.08           H  
ATOM  10453  HG1 THR A 658     106.344  15.475 -76.203  1.00  2.08           H  
ATOM  10454 1HG2 THR A 658     105.793  15.821 -72.816  1.00  2.08           H  
ATOM  10455 2HG2 THR A 658     105.174  17.489 -72.830  1.00  2.08           H  
ATOM  10456 3HG2 THR A 658     104.142  16.155 -73.342  1.00  2.08           H  
ATOM  10457  N   ARG A 659     105.804  19.794 -74.853  1.00  2.10           N  
ATOM  10458  CA  ARG A 659     105.995  21.084 -74.186  1.00  2.10           C  
ATOM  10459  C   ARG A 659     104.806  22.002 -74.363  1.00  2.10           C  
ATOM  10460  O   ARG A 659     103.944  21.904 -73.483  1.00  2.10           O  
ATOM  10461  CB  ARG A 659     107.202  21.804 -74.746  1.00  2.10           C  
ATOM  10462  CG  ARG A 659     107.493  23.141 -74.102  1.00  2.10           C  
ATOM  10463  CD  ARG A 659     108.684  23.783 -74.683  1.00  2.10           C  
ATOM  10464  NE  ARG A 659     108.895  25.119 -74.134  1.00  2.10           N  
ATOM  10465  CZ  ARG A 659     109.830  25.989 -74.563  1.00  2.10           C  
ATOM  10466  NH1 ARG A 659     110.637  25.660 -75.548  1.00  2.10           N  
ATOM  10467  NH2 ARG A 659     109.934  27.178 -73.993  1.00  2.10           N  
ATOM  10468  H   ARG A 659     106.567  19.453 -75.440  1.00  2.10           H  
ATOM  10469  HA  ARG A 659     106.141  20.903 -73.122  1.00  2.10           H  
ATOM  10470 1HB  ARG A 659     108.063  21.167 -74.706  1.00  2.10           H  
ATOM  10471 2HB  ARG A 659     107.025  22.017 -75.797  1.00  2.10           H  
ATOM  10472 1HG  ARG A 659     106.644  23.805 -74.268  1.00  2.10           H  
ATOM  10473 2HG  ARG A 659     107.652  23.009 -73.034  1.00  2.10           H  
ATOM  10474 1HD  ARG A 659     109.563  23.181 -74.466  1.00  2.10           H  
ATOM  10475 2HD  ARG A 659     108.564  23.859 -75.751  1.00  2.10           H  
ATOM  10476  HE  ARG A 659     108.293  25.416 -73.376  1.00  2.10           H  
ATOM  10477 1HH1 ARG A 659     110.554  24.753 -75.987  1.00  2.10           H  
ATOM  10478 2HH1 ARG A 659     111.337  26.314 -75.867  1.00  2.10           H  
ATOM  10479 1HH2 ARG A 659     109.314  27.433 -73.236  1.00  2.10           H  
ATOM  10480 2HH2 ARG A 659     110.632  27.832 -74.314  1.00  2.10           H  
ATOM  10481  N   PHE A 660     104.443  22.055 -75.645  1.00  2.16           N  
ATOM  10482  CA  PHE A 660     103.725  23.247 -76.013  1.00  2.16           C  
ATOM  10483  C   PHE A 660     102.266  22.911 -75.872  1.00  2.16           C  
ATOM  10484  O   PHE A 660     101.427  23.801 -75.761  1.00  2.16           O  
ATOM  10485  CB  PHE A 660     104.054  23.758 -77.420  1.00  2.16           C  
ATOM  10486  CG  PHE A 660     105.431  24.410 -77.566  1.00  2.16           C  
ATOM  10487  CD1 PHE A 660     106.417  23.900 -78.400  1.00  2.16           C  
ATOM  10488  CD2 PHE A 660     105.718  25.567 -76.851  1.00  2.16           C  
ATOM  10489  CE1 PHE A 660     107.645  24.522 -78.520  1.00  2.16           C  
ATOM  10490  CE2 PHE A 660     106.940  26.194 -76.969  1.00  2.16           C  
ATOM  10491  CZ  PHE A 660     107.905  25.671 -77.808  1.00  2.16           C  
ATOM  10492  H   PHE A 660     103.956  21.229 -75.995  1.00  2.16           H  
ATOM  10493  HA  PHE A 660     103.968  24.040 -75.306  1.00  2.16           H  
ATOM  10494 1HB  PHE A 660     104.013  22.913 -78.113  1.00  2.16           H  
ATOM  10495 2HB  PHE A 660     103.301  24.474 -77.732  1.00  2.16           H  
ATOM  10496  HD1 PHE A 660     106.214  23.006 -78.978  1.00  2.16           H  
ATOM  10497  HD2 PHE A 660     104.955  25.983 -76.191  1.00  2.16           H  
ATOM  10498  HE1 PHE A 660     108.404  24.105 -79.184  1.00  2.16           H  
ATOM  10499  HE2 PHE A 660     107.144  27.103 -76.402  1.00  2.16           H  
ATOM  10500  HZ  PHE A 660     108.868  26.166 -77.903  1.00  2.16           H  
ATOM  10501  N   LEU A 661     101.974  21.607 -75.820  1.00  2.27           N  
ATOM  10502  CA  LEU A 661     100.619  21.138 -75.606  1.00  2.27           C  
ATOM  10503  C   LEU A 661     100.311  21.060 -74.116  1.00  2.27           C  
ATOM  10504  O   LEU A 661      99.288  21.549 -73.659  1.00  2.27           O  
ATOM  10505  CB  LEU A 661     100.366  19.747 -76.198  1.00  2.27           C  
ATOM  10506  CG  LEU A 661      98.908  19.273 -75.981  1.00  2.27           C  
ATOM  10507  CD1 LEU A 661      97.979  20.223 -76.727  1.00  2.27           C  
ATOM  10508  CD2 LEU A 661      98.740  17.846 -76.424  1.00  2.27           C  
ATOM  10509  H   LEU A 661     102.717  20.921 -75.962  1.00  2.27           H  
ATOM  10510  HA  LEU A 661      99.929  21.844 -76.064  1.00  2.27           H  
ATOM  10511 1HB  LEU A 661     100.578  19.769 -77.266  1.00  2.27           H  
ATOM  10512 2HB  LEU A 661     101.047  19.031 -75.727  1.00  2.27           H  
ATOM  10513  HG  LEU A 661      98.671  19.334 -74.931  1.00  2.27           H  
ATOM  10514 1HD1 LEU A 661      96.951  19.935 -76.568  1.00  2.27           H  
ATOM  10515 2HD1 LEU A 661      98.127  21.237 -76.366  1.00  2.27           H  
ATOM  10516 3HD1 LEU A 661      98.212  20.180 -77.777  1.00  2.27           H  
ATOM  10517 1HD2 LEU A 661      97.721  17.520 -76.257  1.00  2.27           H  
ATOM  10518 2HD2 LEU A 661      98.976  17.749 -77.476  1.00  2.27           H  
ATOM  10519 3HD2 LEU A 661      99.413  17.229 -75.842  1.00  2.27           H  
ATOM  10520  N   LEU A 662     101.186  20.452 -73.320  1.00  2.41           N  
ATOM  10521  CA  LEU A 662     100.853  20.299 -71.912  1.00  2.41           C  
ATOM  10522  C   LEU A 662     100.952  21.622 -71.153  1.00  2.41           C  
ATOM  10523  O   LEU A 662     100.326  21.790 -70.106  1.00  2.41           O  
ATOM  10524  CB  LEU A 662     101.700  19.206 -71.295  1.00  2.41           C  
ATOM  10525  CG  LEU A 662     101.071  17.814 -71.486  1.00  2.41           C  
ATOM  10526  CD1 LEU A 662     100.885  17.539 -72.966  1.00  2.41           C  
ATOM  10527  CD2 LEU A 662     101.923  16.810 -70.876  1.00  2.41           C  
ATOM  10528  H   LEU A 662     102.069  20.081 -73.673  1.00  2.41           H  
ATOM  10529  HA  LEU A 662      99.817  19.968 -71.855  1.00  2.41           H  
ATOM  10530 1HB  LEU A 662     102.688  19.215 -71.761  1.00  2.41           H  
ATOM  10531 2HB  LEU A 662     101.813  19.398 -70.231  1.00  2.41           H  
ATOM  10532  HG  LEU A 662     100.088  17.789 -71.010  1.00  2.41           H  
ATOM  10533 1HD1 LEU A 662     100.435  16.576 -73.086  1.00  2.41           H  
ATOM  10534 2HD1 LEU A 662     100.237  18.287 -73.389  1.00  2.41           H  
ATOM  10535 3HD1 LEU A 662     101.849  17.561 -73.477  1.00  2.41           H  
ATOM  10536 1HD2 LEU A 662     101.483  15.828 -70.992  1.00  2.41           H  
ATOM  10537 2HD2 LEU A 662     102.898  16.828 -71.345  1.00  2.41           H  
ATOM  10538 3HD2 LEU A 662     101.998  17.066 -69.832  1.00  2.41           H  
ATOM  10539  N   SER A 663     101.690  22.572 -71.716  1.00  2.52           N  
ATOM  10540  CA  SER A 663     101.806  23.917 -71.177  1.00  2.52           C  
ATOM  10541  C   SER A 663     100.445  24.543 -70.958  1.00  2.52           C  
ATOM  10542  O   SER A 663      99.506  24.309 -71.718  1.00  2.52           O  
ATOM  10543  CB  SER A 663     102.556  24.828 -72.125  1.00  2.52           C  
ATOM  10544  OG  SER A 663     102.472  26.179 -71.689  1.00  2.52           O  
ATOM  10545  H   SER A 663     102.227  22.341 -72.553  1.00  2.52           H  
ATOM  10546  HA  SER A 663     102.329  23.865 -70.216  1.00  2.52           H  
ATOM  10547 1HB  SER A 663     103.596  24.516 -72.178  1.00  2.52           H  
ATOM  10548 2HB  SER A 663     102.133  24.734 -73.129  1.00  2.52           H  
ATOM  10549  HG  SER A 663     103.140  26.654 -72.199  1.00  2.52           H  
ATOM  10550  N   ASN A 664     100.354  25.416 -69.963  1.00  2.61           N  
ATOM  10551  CA  ASN A 664      99.115  26.138 -69.669  1.00  2.61           C  
ATOM  10552  C   ASN A 664      98.631  26.966 -70.868  1.00  2.61           C  
ATOM  10553  O   ASN A 664      97.451  27.288 -70.967  1.00  2.61           O  
ATOM  10554  CB  ASN A 664      99.294  27.049 -68.469  1.00  2.61           C  
ATOM  10555  CG  ASN A 664      99.366  26.313 -67.152  1.00  2.61           C  
ATOM  10556  OD1 ASN A 664      98.997  25.137 -67.047  1.00  2.61           O  
ATOM  10557  ND2 ASN A 664      99.813  27.014 -66.139  1.00  2.61           N  
ATOM  10558  H   ASN A 664     101.167  25.571 -69.386  1.00  2.61           H  
ATOM  10559  HA  ASN A 664      98.335  25.406 -69.445  1.00  2.61           H  
ATOM  10560 1HB  ASN A 664     100.204  27.634 -68.598  1.00  2.61           H  
ATOM  10561 2HB  ASN A 664      98.459  27.758 -68.426  1.00  2.61           H  
ATOM  10562 1HD2 ASN A 664      99.840  26.615 -65.201  1.00  2.61           H  
ATOM  10563 2HD2 ASN A 664     100.083  27.962 -66.275  1.00  2.61           H  
ATOM  10564  N   GLN A 665      99.548  27.315 -71.777  1.00  2.67           N  
ATOM  10565  CA  GLN A 665      99.202  28.102 -72.959  1.00  2.67           C  
ATOM  10566  C   GLN A 665      98.884  27.209 -74.171  1.00  2.67           C  
ATOM  10567  O   GLN A 665      98.717  27.709 -75.286  1.00  2.67           O  
ATOM  10568  CB  GLN A 665     100.319  29.084 -73.315  1.00  2.67           C  
ATOM  10569  CG  GLN A 665     100.609  30.143 -72.251  1.00  2.67           C  
ATOM  10570  CD  GLN A 665      99.415  31.046 -71.966  1.00  2.67           C  
ATOM  10571  OE1 GLN A 665      98.774  31.573 -72.880  1.00  2.67           O  
ATOM  10572  NE2 GLN A 665      99.126  31.246 -70.688  1.00  2.67           N  
ATOM  10573  H   GLN A 665     100.514  27.000 -71.661  1.00  2.67           H  
ATOM  10574  HA  GLN A 665      98.310  28.682 -72.727  1.00  2.67           H  
ATOM  10575 1HB  GLN A 665     101.240  28.525 -73.483  1.00  2.67           H  
ATOM  10576 2HB  GLN A 665     100.071  29.594 -74.245  1.00  2.67           H  
ATOM  10577 1HG  GLN A 665     100.895  29.649 -71.320  1.00  2.67           H  
ATOM  10578 2HG  GLN A 665     101.430  30.770 -72.604  1.00  2.67           H  
ATOM  10579 1HE2 GLN A 665      98.356  31.832 -70.436  1.00  2.67           H  
ATOM  10580 2HE2 GLN A 665      99.675  30.813 -69.977  1.00  2.67           H  
ATOM  10581  N   GLY A 666      98.831  25.897 -73.941  1.00  2.70           N  
ATOM  10582  CA  GLY A 666      98.573  24.876 -74.951  1.00  2.70           C  
ATOM  10583  C   GLY A 666      97.170  24.253 -74.912  1.00  2.70           C  
ATOM  10584  O   GLY A 666      96.169  24.858 -75.306  1.00  2.70           O  
ATOM  10585  H   GLY A 666      98.985  25.557 -72.996  1.00  2.70           H  
ATOM  10586 1HA  GLY A 666      98.775  25.282 -75.940  1.00  2.70           H  
ATOM  10587 2HA  GLY A 666      99.289  24.075 -74.792  1.00  2.70           H  
ATOM  10588  N   LEU A 667      97.118  23.021 -74.414  1.00  2.68           N  
ATOM  10589  CA  LEU A 667      95.952  22.143 -74.341  1.00  2.68           C  
ATOM  10590  C   LEU A 667      94.735  22.835 -73.806  1.00  2.68           C  
ATOM  10591  O   LEU A 667      93.648  22.641 -74.299  1.00  2.68           O  
ATOM  10592  CB  LEU A 667      96.227  20.930 -73.442  1.00  2.68           C  
ATOM  10593  CG  LEU A 667      95.167  19.834 -73.435  1.00  2.68           C  
ATOM  10594  CD1 LEU A 667      95.827  18.502 -73.011  1.00  2.68           C  
ATOM  10595  CD2 LEU A 667      94.049  20.176 -72.533  1.00  2.68           C  
ATOM  10596  H   LEU A 667      97.989  22.622 -74.080  1.00  2.68           H  
ATOM  10597  HA  LEU A 667      95.727  21.801 -75.355  1.00  2.68           H  
ATOM  10598 1HB  LEU A 667      97.136  20.474 -73.748  1.00  2.68           H  
ATOM  10599 2HB  LEU A 667      96.357  21.282 -72.415  1.00  2.68           H  
ATOM  10600  HG  LEU A 667      94.782  19.738 -74.415  1.00  2.68           H  
ATOM  10601 1HD1 LEU A 667      95.079  17.704 -73.027  1.00  2.68           H  
ATOM  10602 2HD1 LEU A 667      96.635  18.258 -73.701  1.00  2.68           H  
ATOM  10603 3HD1 LEU A 667      96.229  18.601 -72.003  1.00  2.68           H  
ATOM  10604 1HD2 LEU A 667      93.309  19.385 -72.557  1.00  2.68           H  
ATOM  10605 2HD2 LEU A 667      94.434  20.278 -71.538  1.00  2.68           H  
ATOM  10606 3HD2 LEU A 667      93.590  21.105 -72.848  1.00  2.68           H  
ATOM  10607  N   TYR A 668      94.894  23.606 -72.750  1.00  2.62           N  
ATOM  10608  CA  TYR A 668      93.730  24.215 -72.155  1.00  2.62           C  
ATOM  10609  C   TYR A 668      93.316  25.556 -72.734  1.00  2.62           C  
ATOM  10610  O   TYR A 668      92.345  26.128 -72.273  1.00  2.62           O  
ATOM  10611  CB  TYR A 668      93.907  24.303 -70.654  1.00  2.62           C  
ATOM  10612  CG  TYR A 668      93.774  22.973 -70.008  1.00  2.62           C  
ATOM  10613  CD1 TYR A 668      94.846  22.367 -69.400  1.00  2.62           C  
ATOM  10614  CD2 TYR A 668      92.541  22.332 -70.055  1.00  2.62           C  
ATOM  10615  CE1 TYR A 668      94.682  21.132 -68.824  1.00  2.62           C  
ATOM  10616  CE2 TYR A 668      92.379  21.099 -69.488  1.00  2.62           C  
ATOM  10617  CZ  TYR A 668      93.444  20.499 -68.874  1.00  2.62           C  
ATOM  10618  OH  TYR A 668      93.279  19.277 -68.322  1.00  2.62           O  
ATOM  10619  H   TYR A 668      95.813  23.761 -72.368  1.00  2.62           H  
ATOM  10620  HA  TYR A 668      92.885  23.544 -72.324  1.00  2.62           H  
ATOM  10621 1HB  TYR A 668      94.895  24.703 -70.426  1.00  2.62           H  
ATOM  10622 2HB  TYR A 668      93.188  24.955 -70.229  1.00  2.62           H  
ATOM  10623  HD1 TYR A 668      95.817  22.867 -69.365  1.00  2.62           H  
ATOM  10624  HD2 TYR A 668      91.698  22.812 -70.547  1.00  2.62           H  
ATOM  10625  HE1 TYR A 668      95.518  20.664 -68.337  1.00  2.62           H  
ATOM  10626  HE2 TYR A 668      91.409  20.600 -69.527  1.00  2.62           H  
ATOM  10627  HH  TYR A 668      92.370  19.012 -68.444  1.00  2.62           H  
ATOM  10628  N   VAL A 669      93.976  26.060 -73.767  1.00  2.54           N  
ATOM  10629  CA  VAL A 669      93.501  27.320 -74.311  1.00  2.54           C  
ATOM  10630  C   VAL A 669      92.270  27.044 -75.176  1.00  2.54           C  
ATOM  10631  O   VAL A 669      92.389  26.331 -76.177  1.00  2.54           O  
ATOM  10632  CB  VAL A 669      94.589  28.024 -75.113  1.00  2.54           C  
ATOM  10633  CG1 VAL A 669      94.039  29.283 -75.770  1.00  2.54           C  
ATOM  10634  CG2 VAL A 669      95.694  28.382 -74.159  1.00  2.54           C  
ATOM  10635  H   VAL A 669      94.775  25.582 -74.180  1.00  2.54           H  
ATOM  10636  HA  VAL A 669      93.281  27.971 -73.487  1.00  2.54           H  
ATOM  10637  HB  VAL A 669      94.968  27.356 -75.894  1.00  2.54           H  
ATOM  10638 1HG1 VAL A 669      94.836  29.776 -76.330  1.00  2.54           H  
ATOM  10639 2HG1 VAL A 669      93.248  29.013 -76.442  1.00  2.54           H  
ATOM  10640 3HG1 VAL A 669      93.660  29.961 -75.007  1.00  2.54           H  
ATOM  10641 1HG2 VAL A 669      96.494  28.884 -74.702  1.00  2.54           H  
ATOM  10642 2HG2 VAL A 669      95.313  29.044 -73.380  1.00  2.54           H  
ATOM  10643 3HG2 VAL A 669      96.076  27.469 -73.701  1.00  2.54           H  
ATOM  10644  N   PRO A 670      91.089  27.629 -74.864  1.00  2.45           N  
ATOM  10645  CA  PRO A 670      89.842  27.405 -75.541  1.00  2.45           C  
ATOM  10646  C   PRO A 670      89.915  27.567 -77.029  1.00  2.45           C  
ATOM  10647  O   PRO A 670      89.241  26.871 -77.761  1.00  2.45           O  
ATOM  10648  CB  PRO A 670      88.933  28.456 -74.916  1.00  2.45           C  
ATOM  10649  CG  PRO A 670      89.477  28.672 -73.577  1.00  2.45           C  
ATOM  10650  CD  PRO A 670      90.961  28.572 -73.750  1.00  2.45           C  
ATOM  10651  HA  PRO A 670      89.504  26.397 -75.283  1.00  2.45           H  
ATOM  10652 1HB  PRO A 670      88.893  29.363 -75.547  1.00  2.45           H  
ATOM  10653 2HB  PRO A 670      87.926  28.043 -74.875  1.00  2.45           H  
ATOM  10654 1HG  PRO A 670      89.152  29.640 -73.181  1.00  2.45           H  
ATOM  10655 2HG  PRO A 670      89.077  27.898 -72.896  1.00  2.45           H  
ATOM  10656 1HD  PRO A 670      91.419  29.551 -73.968  1.00  2.45           H  
ATOM  10657 2HD  PRO A 670      91.290  28.147 -72.863  1.00  2.45           H  
ATOM  10658  N   GLN A 671      90.772  28.435 -77.527  1.00  2.36           N  
ATOM  10659  CA  GLN A 671      90.817  28.575 -78.970  1.00  2.36           C  
ATOM  10660  C   GLN A 671      91.274  27.265 -79.610  1.00  2.36           C  
ATOM  10661  O   GLN A 671      90.748  26.842 -80.640  1.00  2.36           O  
ATOM  10662  CB  GLN A 671      91.771  29.696 -79.345  1.00  2.36           C  
ATOM  10663  CG  GLN A 671      91.276  31.072 -78.945  1.00  2.36           C  
ATOM  10664  CD  GLN A 671      92.284  32.162 -79.250  1.00  2.36           C  
ATOM  10665  OE1 GLN A 671      93.485  31.899 -79.364  1.00  2.36           O  
ATOM  10666  NE2 GLN A 671      91.804  33.395 -79.386  1.00  2.36           N  
ATOM  10667  H   GLN A 671      91.350  29.009 -76.938  1.00  2.36           H  
ATOM  10668  HA  GLN A 671      89.816  28.804 -79.333  1.00  2.36           H  
ATOM  10669 1HB  GLN A 671      92.738  29.529 -78.871  1.00  2.36           H  
ATOM  10670 2HB  GLN A 671      91.930  29.693 -80.422  1.00  2.36           H  
ATOM  10671 1HG  GLN A 671      90.357  31.286 -79.488  1.00  2.36           H  
ATOM  10672 2HG  GLN A 671      91.082  31.073 -77.868  1.00  2.36           H  
ATOM  10673 1HE2 GLN A 671      92.423  34.154 -79.589  1.00  2.36           H  
ATOM  10674 2HE2 GLN A 671      90.823  33.564 -79.284  1.00  2.36           H  
ATOM  10675  N   MET A 672      92.237  26.593 -78.975  1.00  2.25           N  
ATOM  10676  CA  MET A 672      92.764  25.350 -79.506  1.00  2.25           C  
ATOM  10677  C   MET A 672      91.753  24.241 -79.345  1.00  2.25           C  
ATOM  10678  O   MET A 672      91.557  23.434 -80.256  1.00  2.25           O  
ATOM  10679  CB  MET A 672      94.089  25.008 -78.828  1.00  2.25           C  
ATOM  10680  CG  MET A 672      95.220  25.961 -79.199  1.00  2.25           C  
ATOM  10681  SD  MET A 672      96.732  25.701 -78.259  1.00  2.25           S  
ATOM  10682  CE  MET A 672      97.270  24.085 -78.796  1.00  2.25           C  
ATOM  10683  H   MET A 672      92.584  26.924 -78.080  1.00  2.25           H  
ATOM  10684  HA  MET A 672      92.943  25.475 -80.575  1.00  2.25           H  
ATOM  10685 1HB  MET A 672      93.967  25.045 -77.743  1.00  2.25           H  
ATOM  10686 2HB  MET A 672      94.385  24.000 -79.082  1.00  2.25           H  
ATOM  10687 1HG  MET A 672      95.451  25.848 -80.256  1.00  2.25           H  
ATOM  10688 2HG  MET A 672      94.888  26.988 -79.028  1.00  2.25           H  
ATOM  10689 1HE  MET A 672      98.195  23.820 -78.280  1.00  2.25           H  
ATOM  10690 2HE  MET A 672      96.509  23.372 -78.545  1.00  2.25           H  
ATOM  10691 3HE  MET A 672      97.438  24.088 -79.878  1.00  2.25           H  
ATOM  10692  N   MET A 673      91.094  24.211 -78.189  1.00  2.14           N  
ATOM  10693  CA  MET A 673      90.127  23.154 -77.906  1.00  2.14           C  
ATOM  10694  C   MET A 673      88.815  23.310 -78.668  1.00  2.14           C  
ATOM  10695  O   MET A 673      88.248  22.311 -79.124  1.00  2.14           O  
ATOM  10696  CB  MET A 673      89.914  23.052 -76.409  1.00  2.14           C  
ATOM  10697  CG  MET A 673      91.130  22.559 -75.685  1.00  2.14           C  
ATOM  10698  SD  MET A 673      91.639  20.873 -76.178  1.00  2.14           S  
ATOM  10699  CE  MET A 673      92.917  21.252 -77.328  1.00  2.14           C  
ATOM  10700  H   MET A 673      91.308  24.925 -77.487  1.00  2.14           H  
ATOM  10701  HA  MET A 673      90.568  22.216 -78.226  1.00  2.14           H  
ATOM  10702 1HB  MET A 673      89.689  24.040 -76.020  1.00  2.14           H  
ATOM  10703 2HB  MET A 673      89.069  22.403 -76.187  1.00  2.14           H  
ATOM  10704 1HG  MET A 673      91.942  23.245 -75.941  1.00  2.14           H  
ATOM  10705 2HG  MET A 673      91.019  22.585 -74.618  1.00  2.14           H  
ATOM  10706 1HE  MET A 673      93.337  20.337 -77.723  1.00  2.14           H  
ATOM  10707 2HE  MET A 673      92.494  21.827 -78.127  1.00  2.14           H  
ATOM  10708 3HE  MET A 673      93.694  21.832 -76.831  1.00  2.14           H  
ATOM  10709  N   GLN A 674      88.356  24.548 -78.891  1.00  2.06           N  
ATOM  10710  CA  GLN A 674      87.149  24.718 -79.685  1.00  2.06           C  
ATOM  10711  C   GLN A 674      87.448  24.209 -81.065  1.00  2.06           C  
ATOM  10712  O   GLN A 674      86.691  23.416 -81.621  1.00  2.06           O  
ATOM  10713  CB  GLN A 674      86.730  26.191 -79.860  1.00  2.06           C  
ATOM  10714  CG  GLN A 674      86.162  26.934 -78.668  1.00  2.06           C  
ATOM  10715  CD  GLN A 674      85.920  28.408 -79.018  1.00  2.06           C  
ATOM  10716  OE1 GLN A 674      85.569  28.740 -80.169  1.00  2.06           O  
ATOM  10717  NE2 GLN A 674      86.088  29.297 -78.058  1.00  2.06           N  
ATOM  10718  H   GLN A 674      88.822  25.355 -78.500  1.00  2.06           H  
ATOM  10719  HA  GLN A 674      86.336  24.135 -79.252  1.00  2.06           H  
ATOM  10720 1HB  GLN A 674      87.607  26.758 -80.189  1.00  2.06           H  
ATOM  10721 2HB  GLN A 674      85.996  26.251 -80.661  1.00  2.06           H  
ATOM  10722 1HG  GLN A 674      85.206  26.498 -78.427  1.00  2.06           H  
ATOM  10723 2HG  GLN A 674      86.822  26.868 -77.808  1.00  2.06           H  
ATOM  10724 1HE2 GLN A 674      85.942  30.268 -78.234  1.00  2.06           H  
ATOM  10725 2HE2 GLN A 674      86.345  29.010 -77.119  1.00  2.06           H  
ATOM  10726  N   LEU A 675      88.603  24.607 -81.602  1.00  2.03           N  
ATOM  10727  CA  LEU A 675      88.945  24.184 -82.934  1.00  2.03           C  
ATOM  10728  C   LEU A 675      89.176  22.688 -83.003  1.00  2.03           C  
ATOM  10729  O   LEU A 675      88.679  22.039 -83.917  1.00  2.03           O  
ATOM  10730  CB  LEU A 675      90.163  24.960 -83.407  1.00  2.03           C  
ATOM  10731  CG  LEU A 675      89.899  26.446 -83.644  1.00  2.03           C  
ATOM  10732  CD1 LEU A 675      91.217  27.138 -83.973  1.00  2.03           C  
ATOM  10733  CD2 LEU A 675      88.873  26.609 -84.753  1.00  2.03           C  
ATOM  10734  H   LEU A 675      89.234  25.245 -81.110  1.00  2.03           H  
ATOM  10735  HA  LEU A 675      88.115  24.427 -83.593  1.00  2.03           H  
ATOM  10736 1HB  LEU A 675      90.936  24.879 -82.640  1.00  2.03           H  
ATOM  10737 2HB  LEU A 675      90.536  24.522 -84.313  1.00  2.03           H  
ATOM  10738  HG  LEU A 675      89.499  26.891 -82.735  1.00  2.03           H  
ATOM  10739 1HD1 LEU A 675      91.040  28.201 -84.126  1.00  2.03           H  
ATOM  10740 2HD1 LEU A 675      91.913  27.001 -83.142  1.00  2.03           H  
ATOM  10741 3HD1 LEU A 675      91.638  26.706 -84.877  1.00  2.03           H  
ATOM  10742 1HD2 LEU A 675      88.679  27.670 -84.910  1.00  2.03           H  
ATOM  10743 2HD2 LEU A 675      89.256  26.179 -85.659  1.00  2.03           H  
ATOM  10744 3HD2 LEU A 675      87.946  26.109 -84.475  1.00  2.03           H  
ATOM  10745  N   PHE A 676      89.827  22.099 -81.990  1.00  2.05           N  
ATOM  10746  CA  PHE A 676      90.024  20.659 -82.020  1.00  2.05           C  
ATOM  10747  C   PHE A 676      88.706  19.928 -82.127  1.00  2.05           C  
ATOM  10748  O   PHE A 676      88.558  19.051 -82.977  1.00  2.05           O  
ATOM  10749  CB  PHE A 676      90.761  20.116 -80.795  1.00  2.05           C  
ATOM  10750  CG  PHE A 676      90.752  18.634 -80.826  1.00  2.05           C  
ATOM  10751  CD1 PHE A 676      91.591  17.932 -81.664  1.00  2.05           C  
ATOM  10752  CD2 PHE A 676      89.865  17.936 -80.031  1.00  2.05           C  
ATOM  10753  CE1 PHE A 676      91.524  16.551 -81.716  1.00  2.05           C  
ATOM  10754  CE2 PHE A 676      89.795  16.578 -80.073  1.00  2.05           C  
ATOM  10755  CZ  PHE A 676      90.617  15.882 -80.923  1.00  2.05           C  
ATOM  10756  H   PHE A 676      90.229  22.646 -81.236  1.00  2.05           H  
ATOM  10757  HA  PHE A 676      90.617  20.416 -82.901  1.00  2.05           H  
ATOM  10758 1HB  PHE A 676      91.772  20.460 -80.782  1.00  2.05           H  
ATOM  10759 2HB  PHE A 676      90.270  20.451 -79.881  1.00  2.05           H  
ATOM  10760  HD1 PHE A 676      92.293  18.475 -82.297  1.00  2.05           H  
ATOM  10761  HD2 PHE A 676      89.207  18.490 -79.373  1.00  2.05           H  
ATOM  10762  HE1 PHE A 676      92.180  15.995 -82.388  1.00  2.05           H  
ATOM  10763  HE2 PHE A 676      89.081  16.051 -79.443  1.00  2.05           H  
ATOM  10764  HZ  PHE A 676      90.548  14.803 -80.966  1.00  2.05           H  
ATOM  10765  N   PHE A 677      87.746  20.267 -81.265  1.00  2.12           N  
ATOM  10766  CA  PHE A 677      86.482  19.550 -81.294  1.00  2.12           C  
ATOM  10767  C   PHE A 677      85.664  19.859 -82.535  1.00  2.12           C  
ATOM  10768  O   PHE A 677      85.093  18.944 -83.128  1.00  2.12           O  
ATOM  10769  CB  PHE A 677      85.699  19.791 -80.005  1.00  2.12           C  
ATOM  10770  CG  PHE A 677      86.199  18.878 -78.903  1.00  2.12           C  
ATOM  10771  CD1 PHE A 677      87.043  19.328 -77.890  1.00  2.12           C  
ATOM  10772  CD2 PHE A 677      85.828  17.531 -78.909  1.00  2.12           C  
ATOM  10773  CE1 PHE A 677      87.503  18.444 -76.917  1.00  2.12           C  
ATOM  10774  CE2 PHE A 677      86.284  16.657 -77.942  1.00  2.12           C  
ATOM  10775  CZ  PHE A 677      87.121  17.112 -76.951  1.00  2.12           C  
ATOM  10776  H   PHE A 677      87.905  21.009 -80.580  1.00  2.12           H  
ATOM  10777  HA  PHE A 677      86.714  18.489 -81.309  1.00  2.12           H  
ATOM  10778 1HB  PHE A 677      85.827  20.832 -79.688  1.00  2.12           H  
ATOM  10779 2HB  PHE A 677      84.638  19.612 -80.164  1.00  2.12           H  
ATOM  10780  HD1 PHE A 677      87.350  20.375 -77.869  1.00  2.12           H  
ATOM  10781  HD2 PHE A 677      85.167  17.170 -79.697  1.00  2.12           H  
ATOM  10782  HE1 PHE A 677      88.168  18.801 -76.129  1.00  2.12           H  
ATOM  10783  HE2 PHE A 677      85.986  15.608 -77.965  1.00  2.12           H  
ATOM  10784  HZ  PHE A 677      87.486  16.427 -76.199  1.00  2.12           H  
ATOM  10785  N   ILE A 678      85.664  21.097 -83.013  1.00  2.24           N  
ATOM  10786  CA  ILE A 678      84.914  21.389 -84.229  1.00  2.24           C  
ATOM  10787  C   ILE A 678      85.481  20.572 -85.378  1.00  2.24           C  
ATOM  10788  O   ILE A 678      84.749  19.886 -86.095  1.00  2.24           O  
ATOM  10789  CB  ILE A 678      85.016  22.885 -84.579  1.00  2.24           C  
ATOM  10790  CG1 ILE A 678      84.249  23.724 -83.541  1.00  2.24           C  
ATOM  10791  CG2 ILE A 678      84.499  23.130 -85.996  1.00  2.24           C  
ATOM  10792  CD1 ILE A 678      84.571  25.195 -83.603  1.00  2.24           C  
ATOM  10793  H   ILE A 678      86.155  21.850 -82.526  1.00  2.24           H  
ATOM  10794  HA  ILE A 678      83.870  21.115 -84.081  1.00  2.24           H  
ATOM  10795  HB  ILE A 678      86.061  23.191 -84.524  1.00  2.24           H  
ATOM  10796 1HG1 ILE A 678      83.185  23.608 -83.720  1.00  2.24           H  
ATOM  10797 2HG1 ILE A 678      84.469  23.350 -82.546  1.00  2.24           H  
ATOM  10798 1HG2 ILE A 678      84.594  24.184 -86.240  1.00  2.24           H  
ATOM  10799 2HG2 ILE A 678      85.081  22.545 -86.709  1.00  2.24           H  
ATOM  10800 3HG2 ILE A 678      83.453  22.836 -86.066  1.00  2.24           H  
ATOM  10801 1HD1 ILE A 678      83.989  25.722 -82.850  1.00  2.24           H  
ATOM  10802 2HD1 ILE A 678      85.634  25.340 -83.405  1.00  2.24           H  
ATOM  10803 3HD1 ILE A 678      84.327  25.583 -84.590  1.00  2.24           H  
ATOM  10804  N   TYR A 679      86.800  20.603 -85.510  1.00  2.37           N  
ATOM  10805  CA  TYR A 679      87.490  19.885 -86.557  1.00  2.37           C  
ATOM  10806  C   TYR A 679      87.314  18.384 -86.406  1.00  2.37           C  
ATOM  10807  O   TYR A 679      87.163  17.672 -87.398  1.00  2.37           O  
ATOM  10808  CB  TYR A 679      88.942  20.295 -86.561  1.00  2.37           C  
ATOM  10809  CG  TYR A 679      89.114  21.725 -86.993  1.00  2.37           C  
ATOM  10810  CD1 TYR A 679      90.212  22.458 -86.593  1.00  2.37           C  
ATOM  10811  CD2 TYR A 679      88.140  22.313 -87.787  1.00  2.37           C  
ATOM  10812  CE1 TYR A 679      90.332  23.771 -86.997  1.00  2.37           C  
ATOM  10813  CE2 TYR A 679      88.266  23.613 -88.189  1.00  2.37           C  
ATOM  10814  CZ  TYR A 679      89.355  24.344 -87.804  1.00  2.37           C  
ATOM  10815  OH  TYR A 679      89.478  25.656 -88.218  1.00  2.37           O  
ATOM  10816  H   TYR A 679      87.357  21.164 -84.867  1.00  2.37           H  
ATOM  10817  HA  TYR A 679      87.047  20.169 -87.509  1.00  2.37           H  
ATOM  10818 1HB  TYR A 679      89.362  20.177 -85.563  1.00  2.37           H  
ATOM  10819 2HB  TYR A 679      89.491  19.661 -87.241  1.00  2.37           H  
ATOM  10820  HD1 TYR A 679      90.978  22.002 -85.963  1.00  2.37           H  
ATOM  10821  HD2 TYR A 679      87.267  21.739 -88.098  1.00  2.37           H  
ATOM  10822  HE1 TYR A 679      91.193  24.356 -86.690  1.00  2.37           H  
ATOM  10823  HE2 TYR A 679      87.498  24.064 -88.817  1.00  2.37           H  
ATOM  10824  HH  TYR A 679      88.750  25.874 -88.807  1.00  2.37           H  
ATOM  10825  N   LEU A 680      87.336  17.882 -85.170  1.00  2.47           N  
ATOM  10826  CA  LEU A 680      87.140  16.462 -84.922  1.00  2.47           C  
ATOM  10827  C   LEU A 680      85.803  16.042 -85.512  1.00  2.47           C  
ATOM  10828  O   LEU A 680      85.725  15.129 -86.332  1.00  2.47           O  
ATOM  10829  CB  LEU A 680      87.089  16.207 -83.410  1.00  2.47           C  
ATOM  10830  CG  LEU A 680      86.823  14.806 -82.934  1.00  2.47           C  
ATOM  10831  CD1 LEU A 680      87.998  13.916 -83.314  1.00  2.47           C  
ATOM  10832  CD2 LEU A 680      86.536  14.852 -81.426  1.00  2.47           C  
ATOM  10833  H   LEU A 680      87.507  18.488 -84.372  1.00  2.47           H  
ATOM  10834  HA  LEU A 680      87.945  15.896 -85.387  1.00  2.47           H  
ATOM  10835 1HB  LEU A 680      88.035  16.531 -82.974  1.00  2.47           H  
ATOM  10836 2HB  LEU A 680      86.309  16.818 -82.992  1.00  2.47           H  
ATOM  10837  HG  LEU A 680      85.940  14.414 -83.441  1.00  2.47           H  
ATOM  10838 1HD1 LEU A 680      87.806  12.895 -82.988  1.00  2.47           H  
ATOM  10839 2HD1 LEU A 680      88.128  13.933 -84.396  1.00  2.47           H  
ATOM  10840 3HD1 LEU A 680      88.901  14.288 -82.835  1.00  2.47           H  
ATOM  10841 1HD2 LEU A 680      86.314  13.853 -81.067  1.00  2.47           H  
ATOM  10842 2HD2 LEU A 680      87.395  15.245 -80.902  1.00  2.47           H  
ATOM  10843 3HD2 LEU A 680      85.678  15.497 -81.250  1.00  2.47           H  
ATOM  10844  N   TYR A 681      84.749  16.774 -85.146  1.00  2.47           N  
ATOM  10845  CA  TYR A 681      83.394  16.476 -85.589  1.00  2.47           C  
ATOM  10846  C   TYR A 681      83.247  16.580 -87.106  1.00  2.47           C  
ATOM  10847  O   TYR A 681      82.539  15.785 -87.724  1.00  2.47           O  
ATOM  10848  CB  TYR A 681      82.398  17.409 -84.901  1.00  2.47           C  
ATOM  10849  CG  TYR A 681      82.134  17.109 -83.424  1.00  2.47           C  
ATOM  10850  CD1 TYR A 681      82.377  18.087 -82.478  1.00  2.47           C  
ATOM  10851  CD2 TYR A 681      81.617  15.878 -83.020  1.00  2.47           C  
ATOM  10852  CE1 TYR A 681      82.112  17.871 -81.152  1.00  2.47           C  
ATOM  10853  CE2 TYR A 681      81.340  15.660 -81.676  1.00  2.47           C  
ATOM  10854  CZ  TYR A 681      81.587  16.666 -80.750  1.00  2.47           C  
ATOM  10855  OH  TYR A 681      81.301  16.478 -79.430  1.00  2.47           O  
ATOM  10856  H   TYR A 681      84.892  17.551 -84.499  1.00  2.47           H  
ATOM  10857  HA  TYR A 681      83.162  15.450 -85.306  1.00  2.47           H  
ATOM  10858 1HB  TYR A 681      82.768  18.440 -84.972  1.00  2.47           H  
ATOM  10859 2HB  TYR A 681      81.447  17.376 -85.429  1.00  2.47           H  
ATOM  10860  HD1 TYR A 681      82.766  19.048 -82.793  1.00  2.47           H  
ATOM  10861  HD2 TYR A 681      81.414  15.099 -83.755  1.00  2.47           H  
ATOM  10862  HE1 TYR A 681      82.299  18.661 -80.425  1.00  2.47           H  
ATOM  10863  HE2 TYR A 681      80.921  14.706 -81.349  1.00  2.47           H  
ATOM  10864  HH  TYR A 681      80.876  15.619 -79.310  1.00  2.47           H  
ATOM  10865  N   GLU A 682      83.924  17.558 -87.705  1.00  2.30           N  
ATOM  10866  CA  GLU A 682      83.890  17.780 -89.146  1.00  2.30           C  
ATOM  10867  C   GLU A 682      84.971  16.997 -89.915  1.00  2.30           C  
ATOM  10868  O   GLU A 682      85.085  17.138 -91.133  1.00  2.30           O  
ATOM  10869  CB  GLU A 682      84.015  19.282 -89.445  1.00  2.30           C  
ATOM  10870  CG  GLU A 682      82.813  20.123 -88.951  1.00  2.30           C  
ATOM  10871  CD  GLU A 682      82.943  21.616 -89.215  1.00  2.30           C  
ATOM  10872  OE1 GLU A 682      83.954  22.036 -89.731  1.00  2.30           O  
ATOM  10873  OE2 GLU A 682      82.005  22.329 -88.918  1.00  2.30           O  
ATOM  10874  H   GLU A 682      84.462  18.205 -87.128  1.00  2.30           H  
ATOM  10875  HA  GLU A 682      82.920  17.446 -89.512  1.00  2.30           H  
ATOM  10876 1HB  GLU A 682      84.915  19.668 -88.957  1.00  2.30           H  
ATOM  10877 2HB  GLU A 682      84.130  19.436 -90.516  1.00  2.30           H  
ATOM  10878 1HG  GLU A 682      81.908  19.759 -89.434  1.00  2.30           H  
ATOM  10879 2HG  GLU A 682      82.703  19.965 -87.875  1.00  2.30           H  
ATOM  10880  N   ASN A 683      85.785  16.207 -89.205  1.00  2.03           N  
ATOM  10881  CA  ASN A 683      86.899  15.431 -89.758  1.00  2.03           C  
ATOM  10882  C   ASN A 683      87.951  16.300 -90.465  1.00  2.03           C  
ATOM  10883  O   ASN A 683      88.640  15.854 -91.391  1.00  2.03           O  
ATOM  10884  CB  ASN A 683      86.382  14.356 -90.708  1.00  2.03           C  
ATOM  10885  CG  ASN A 683      85.479  13.342 -90.028  1.00  2.03           C  
ATOM  10886  OD1 ASN A 683      85.840  12.748 -89.002  1.00  2.03           O  
ATOM  10887  ND2 ASN A 683      84.310  13.144 -90.596  1.00  2.03           N  
ATOM  10888  H   ASN A 683      85.636  16.110 -88.202  1.00  2.03           H  
ATOM  10889  HA  ASN A 683      87.403  14.939 -88.923  1.00  2.03           H  
ATOM  10890 1HB  ASN A 683      85.840  14.808 -91.534  1.00  2.03           H  
ATOM  10891 2HB  ASN A 683      87.232  13.827 -91.135  1.00  2.03           H  
ATOM  10892 1HD2 ASN A 683      83.631  12.483 -90.207  1.00  2.03           H  
ATOM  10893 2HD2 ASN A 683      84.061  13.648 -91.421  1.00  2.03           H  
ATOM  10894  N   ASN A 684      88.149  17.527 -89.987  1.00  1.73           N  
ATOM  10895  CA  ASN A 684      89.135  18.412 -90.600  1.00  1.73           C  
ATOM  10896  C   ASN A 684      90.502  18.198 -89.988  1.00  1.73           C  
ATOM  10897  O   ASN A 684      91.036  19.026 -89.238  1.00  1.73           O  
ATOM  10898  CB  ASN A 684      88.694  19.853 -90.523  1.00  1.73           C  
ATOM  10899  CG  ASN A 684      89.599  20.810 -91.287  1.00  1.73           C  
ATOM  10900  OD1 ASN A 684      90.765  20.500 -91.610  1.00  1.73           O  
ATOM  10901  ND2 ASN A 684      89.072  21.974 -91.587  1.00  1.73           N  
ATOM  10902  H   ASN A 684      87.605  17.825 -89.182  1.00  1.73           H  
ATOM  10903  HA  ASN A 684      89.215  18.154 -91.656  1.00  1.73           H  
ATOM  10904 1HB  ASN A 684      87.673  19.942 -90.904  1.00  1.73           H  
ATOM  10905 2HB  ASN A 684      88.674  20.147 -89.498  1.00  1.73           H  
ATOM  10906 1HD2 ASN A 684      89.608  22.653 -92.090  1.00  1.73           H  
ATOM  10907 2HD2 ASN A 684      88.128  22.180 -91.320  1.00  1.73           H  
ATOM  10908  N   ASN A 685      91.077  17.078 -90.379  1.00  1.46           N  
ATOM  10909  CA  ASN A 685      92.341  16.624 -89.850  1.00  1.46           C  
ATOM  10910  C   ASN A 685      93.495  17.554 -90.186  1.00  1.46           C  
ATOM  10911  O   ASN A 685      94.400  17.726 -89.372  1.00  1.46           O  
ATOM  10912  CB  ASN A 685      92.583  15.220 -90.342  1.00  1.46           C  
ATOM  10913  CG  ASN A 685      91.700  14.227 -89.629  1.00  1.46           C  
ATOM  10914  OD1 ASN A 685      91.231  14.479 -88.510  1.00  1.46           O  
ATOM  10915  ND2 ASN A 685      91.453  13.108 -90.257  1.00  1.46           N  
ATOM  10916  H   ASN A 685      90.531  16.492 -91.015  1.00  1.46           H  
ATOM  10917  HA  ASN A 685      92.262  16.595 -88.762  1.00  1.46           H  
ATOM  10918 1HB  ASN A 685      92.360  15.176 -91.408  1.00  1.46           H  
ATOM  10919 2HB  ASN A 685      93.618  14.940 -90.222  1.00  1.46           H  
ATOM  10920 1HD2 ASN A 685      90.868  12.414 -89.836  1.00  1.46           H  
ATOM  10921 2HD2 ASN A 685      91.845  12.946 -91.163  1.00  1.46           H  
ATOM  10922  N   THR A 686      93.455  18.189 -91.359  1.00  1.27           N  
ATOM  10923  CA  THR A 686      94.543  19.085 -91.740  1.00  1.27           C  
ATOM  10924  C   THR A 686      94.621  20.281 -90.812  1.00  1.27           C  
ATOM  10925  O   THR A 686      95.700  20.662 -90.356  1.00  1.27           O  
ATOM  10926  CB  THR A 686      94.399  19.590 -93.181  1.00  1.27           C  
ATOM  10927  OG1 THR A 686      94.465  18.482 -94.092  1.00  1.27           O  
ATOM  10928  CG2 THR A 686      95.517  20.583 -93.483  1.00  1.27           C  
ATOM  10929  H   THR A 686      92.674  18.039 -91.981  1.00  1.27           H  
ATOM  10930  HA  THR A 686      95.484  18.538 -91.663  1.00  1.27           H  
ATOM  10931  HB  THR A 686      93.433  20.086 -93.297  1.00  1.27           H  
ATOM  10932  HG1 THR A 686      95.327  18.059 -94.012  1.00  1.27           H  
ATOM  10933 1HG2 THR A 686      95.417  20.950 -94.503  1.00  1.27           H  
ATOM  10934 2HG2 THR A 686      95.450  21.420 -92.788  1.00  1.27           H  
ATOM  10935 3HG2 THR A 686      96.484  20.092 -93.364  1.00  1.27           H  
ATOM  10936  N   ALA A 687      93.484  20.903 -90.524  1.00  1.16           N  
ATOM  10937  CA  ALA A 687      93.539  22.048 -89.641  1.00  1.16           C  
ATOM  10938  C   ALA A 687      94.064  21.637 -88.268  1.00  1.16           C  
ATOM  10939  O   ALA A 687      94.847  22.372 -87.657  1.00  1.16           O  
ATOM  10940  CB  ALA A 687      92.192  22.688 -89.536  1.00  1.16           C  
ATOM  10941  H   ALA A 687      92.588  20.595 -90.906  1.00  1.16           H  
ATOM  10942  HA  ALA A 687      94.237  22.769 -90.064  1.00  1.16           H  
ATOM  10943 1HB  ALA A 687      92.271  23.556 -88.900  1.00  1.16           H  
ATOM  10944 2HB  ALA A 687      91.852  22.992 -90.524  1.00  1.16           H  
ATOM  10945 3HB  ALA A 687      91.492  21.970 -89.118  1.00  1.16           H  
ATOM  10946  N   ILE A 688      93.686  20.436 -87.800  1.00  1.14           N  
ATOM  10947  CA  ILE A 688      94.182  19.979 -86.507  1.00  1.14           C  
ATOM  10948  C   ILE A 688      95.690  19.781 -86.562  1.00  1.14           C  
ATOM  10949  O   ILE A 688      96.404  20.246 -85.666  1.00  1.14           O  
ATOM  10950  CB  ILE A 688      93.528  18.671 -86.047  1.00  1.14           C  
ATOM  10951  CG1 ILE A 688      92.076  18.894 -85.747  1.00  1.14           C  
ATOM  10952  CG2 ILE A 688      94.225  18.190 -84.803  1.00  1.14           C  
ATOM  10953  CD1 ILE A 688      91.283  17.607 -85.555  1.00  1.14           C  
ATOM  10954  H   ILE A 688      93.026  19.862 -88.332  1.00  1.14           H  
ATOM  10955  HA  ILE A 688      93.964  20.744 -85.767  1.00  1.14           H  
ATOM  10956  HB  ILE A 688      93.600  17.924 -86.837  1.00  1.14           H  
ATOM  10957 1HG1 ILE A 688      91.994  19.489 -84.841  1.00  1.14           H  
ATOM  10958 2HG1 ILE A 688      91.647  19.454 -86.570  1.00  1.14           H  
ATOM  10959 1HG2 ILE A 688      93.765  17.271 -84.458  1.00  1.14           H  
ATOM  10960 2HG2 ILE A 688      95.281  18.014 -85.015  1.00  1.14           H  
ATOM  10961 3HG2 ILE A 688      94.130  18.946 -84.034  1.00  1.14           H  
ATOM  10962 1HD1 ILE A 688      90.246  17.846 -85.339  1.00  1.14           H  
ATOM  10963 2HD1 ILE A 688      91.337  17.010 -86.466  1.00  1.14           H  
ATOM  10964 3HD1 ILE A 688      91.699  17.041 -84.727  1.00  1.14           H  
ATOM  10965  N   GLU A 689      96.183  19.136 -87.626  1.00  1.18           N  
ATOM  10966  CA  GLU A 689      97.615  18.923 -87.784  1.00  1.18           C  
ATOM  10967  C   GLU A 689      98.372  20.219 -87.604  1.00  1.18           C  
ATOM  10968  O   GLU A 689      99.315  20.294 -86.808  1.00  1.18           O  
ATOM  10969  CB  GLU A 689      97.941  18.401 -89.206  1.00  1.18           C  
ATOM  10970  CG  GLU A 689      99.459  18.253 -89.524  1.00  1.18           C  
ATOM  10971  CD  GLU A 689      99.774  17.849 -90.978  1.00  1.18           C  
ATOM  10972  OE1 GLU A 689      98.867  17.672 -91.762  1.00  1.18           O  
ATOM  10973  OE2 GLU A 689     100.941  17.737 -91.289  1.00  1.18           O  
ATOM  10974  H   GLU A 689      95.542  18.771 -88.329  1.00  1.18           H  
ATOM  10975  HA  GLU A 689      97.950  18.203 -87.038  1.00  1.18           H  
ATOM  10976 1HB  GLU A 689      97.472  17.425 -89.344  1.00  1.18           H  
ATOM  10977 2HB  GLU A 689      97.523  19.065 -89.948  1.00  1.18           H  
ATOM  10978 1HG  GLU A 689      99.944  19.209 -89.320  1.00  1.18           H  
ATOM  10979 2HG  GLU A 689      99.894  17.521 -88.863  1.00  1.18           H  
ATOM  10980  N   LEU A 690      97.922  21.244 -88.328  1.00  1.26           N  
ATOM  10981  CA  LEU A 690      98.574  22.537 -88.343  1.00  1.26           C  
ATOM  10982  C   LEU A 690      98.529  23.265 -87.001  1.00  1.26           C  
ATOM  10983  O   LEU A 690      99.520  23.863 -86.582  1.00  1.26           O  
ATOM  10984  CB  LEU A 690      97.898  23.387 -89.417  1.00  1.26           C  
ATOM  10985  CG  LEU A 690      98.116  22.893 -90.856  1.00  1.26           C  
ATOM  10986  CD1 LEU A 690      97.250  23.707 -91.794  1.00  1.26           C  
ATOM  10987  CD2 LEU A 690      99.579  22.986 -91.211  1.00  1.26           C  
ATOM  10988  H   LEU A 690      97.112  21.092 -88.936  1.00  1.26           H  
ATOM  10989  HA  LEU A 690      99.617  22.383 -88.614  1.00  1.26           H  
ATOM  10990 1HB  LEU A 690      96.824  23.388 -89.225  1.00  1.26           H  
ATOM  10991 2HB  LEU A 690      98.265  24.409 -89.342  1.00  1.26           H  
ATOM  10992  HG  LEU A 690      97.806  21.851 -90.931  1.00  1.26           H  
ATOM  10993 1HD1 LEU A 690      97.384  23.350 -92.814  1.00  1.26           H  
ATOM  10994 2HD1 LEU A 690      96.205  23.593 -91.503  1.00  1.26           H  
ATOM  10995 3HD1 LEU A 690      97.533  24.755 -91.735  1.00  1.26           H  
ATOM  10996 1HD2 LEU A 690      99.726  22.622 -92.228  1.00  1.26           H  
ATOM  10997 2HD2 LEU A 690      99.908  24.023 -91.144  1.00  1.26           H  
ATOM  10998 3HD2 LEU A 690     100.158  22.373 -90.518  1.00  1.26           H  
ATOM  10999  N   ASN A 691      97.395  23.187 -86.304  1.00  1.38           N  
ATOM  11000  CA  ASN A 691      97.246  23.878 -85.028  1.00  1.38           C  
ATOM  11001  C   ASN A 691      98.029  23.234 -83.886  1.00  1.38           C  
ATOM  11002  O   ASN A 691      98.518  23.923 -82.988  1.00  1.38           O  
ATOM  11003  CB  ASN A 691      95.778  23.965 -84.664  1.00  1.38           C  
ATOM  11004  CG  ASN A 691      95.032  24.941 -85.517  1.00  1.38           C  
ATOM  11005  OD1 ASN A 691      95.616  25.870 -86.091  1.00  1.38           O  
ATOM  11006  ND2 ASN A 691      93.748  24.764 -85.613  1.00  1.38           N  
ATOM  11007  H   ASN A 691      96.599  22.677 -86.689  1.00  1.38           H  
ATOM  11008  HA  ASN A 691      97.633  24.891 -85.147  1.00  1.38           H  
ATOM  11009 1HB  ASN A 691      95.325  22.979 -84.799  1.00  1.38           H  
ATOM  11010 2HB  ASN A 691      95.668  24.237 -83.614  1.00  1.38           H  
ATOM  11011 1HD2 ASN A 691      93.211  25.392 -86.175  1.00  1.38           H  
ATOM  11012 2HD2 ASN A 691      93.317  24.005 -85.131  1.00  1.38           H  
ATOM  11013  N   PHE A 692      98.141  21.909 -83.921  1.00  1.50           N  
ATOM  11014  CA  PHE A 692      98.804  21.172 -82.857  1.00  1.50           C  
ATOM  11015  C   PHE A 692     100.151  20.560 -83.211  1.00  1.50           C  
ATOM  11016  O   PHE A 692     100.808  19.980 -82.341  1.00  1.50           O  
ATOM  11017  CB  PHE A 692      97.872  20.085 -82.397  1.00  1.50           C  
ATOM  11018  CG  PHE A 692      96.653  20.615 -81.749  1.00  1.50           C  
ATOM  11019  CD1 PHE A 692      95.535  20.942 -82.490  1.00  1.50           C  
ATOM  11020  CD2 PHE A 692      96.601  20.741 -80.391  1.00  1.50           C  
ATOM  11021  CE1 PHE A 692      94.404  21.394 -81.885  1.00  1.50           C  
ATOM  11022  CE2 PHE A 692      95.469  21.183 -79.778  1.00  1.50           C  
ATOM  11023  CZ  PHE A 692      94.374  21.513 -80.531  1.00  1.50           C  
ATOM  11024  H   PHE A 692      97.702  21.392 -84.686  1.00  1.50           H  
ATOM  11025  HA  PHE A 692      98.963  21.860 -82.028  1.00  1.50           H  
ATOM  11026 1HB  PHE A 692      97.571  19.482 -83.257  1.00  1.50           H  
ATOM  11027 2HB  PHE A 692      98.380  19.436 -81.695  1.00  1.50           H  
ATOM  11028  HD1 PHE A 692      95.564  20.836 -83.563  1.00  1.50           H  
ATOM  11029  HD2 PHE A 692      97.471  20.476 -79.813  1.00  1.50           H  
ATOM  11030  HE1 PHE A 692      93.525  21.655 -82.477  1.00  1.50           H  
ATOM  11031  HE2 PHE A 692      95.442  21.276 -78.695  1.00  1.50           H  
ATOM  11032  HZ  PHE A 692      93.479  21.870 -80.062  1.00  1.50           H  
ATOM  11033  N   THR A 693     100.593  20.716 -84.462  1.00  1.62           N  
ATOM  11034  CA  THR A 693     101.834  20.131 -84.992  1.00  1.62           C  
ATOM  11035  C   THR A 693     101.908  18.618 -84.734  1.00  1.62           C  
ATOM  11036  O   THR A 693     102.912  18.094 -84.246  1.00  1.62           O  
ATOM  11037  CB  THR A 693     103.094  20.830 -84.433  1.00  1.62           C  
ATOM  11038  OG1 THR A 693     103.286  20.501 -83.055  1.00  1.62           O  
ATOM  11039  CG2 THR A 693     102.917  22.343 -84.556  1.00  1.62           C  
ATOM  11040  H   THR A 693     100.006  21.204 -85.135  1.00  1.62           H  
ATOM  11041  HA  THR A 693     101.834  20.276 -86.073  1.00  1.62           H  
ATOM  11042  HB  THR A 693     103.971  20.525 -85.000  1.00  1.62           H  
ATOM  11043  HG1 THR A 693     102.434  20.276 -82.661  1.00  1.62           H  
ATOM  11044 1HG2 THR A 693     103.803  22.845 -84.170  1.00  1.62           H  
ATOM  11045 2HG2 THR A 693     102.777  22.607 -85.604  1.00  1.62           H  
ATOM  11046 3HG2 THR A 693     102.045  22.663 -83.986  1.00  1.62           H  
ATOM  11047  N   VAL A 694     100.807  17.937 -85.060  1.00  1.70           N  
ATOM  11048  CA  VAL A 694     100.677  16.477 -84.927  1.00  1.70           C  
ATOM  11049  C   VAL A 694     100.421  15.859 -86.291  1.00  1.70           C  
ATOM  11050  O   VAL A 694      99.394  16.105 -86.914  1.00  1.70           O  
ATOM  11051  CB  VAL A 694      99.556  16.085 -83.932  1.00  1.70           C  
ATOM  11052  CG1 VAL A 694      99.390  14.553 -83.851  1.00  1.70           C  
ATOM  11053  CG2 VAL A 694      99.922  16.609 -82.570  1.00  1.70           C  
ATOM  11054  H   VAL A 694     100.060  18.494 -85.474  1.00  1.70           H  
ATOM  11055  HA  VAL A 694     101.618  16.079 -84.541  1.00  1.70           H  
ATOM  11056  HB  VAL A 694      98.605  16.514 -84.259  1.00  1.70           H  
ATOM  11057 1HG1 VAL A 694      98.607  14.305 -83.144  1.00  1.70           H  
ATOM  11058 2HG1 VAL A 694      99.121  14.178 -84.816  1.00  1.70           H  
ATOM  11059 3HG1 VAL A 694     100.325  14.098 -83.526  1.00  1.70           H  
ATOM  11060 1HG2 VAL A 694      99.163  16.349 -81.858  1.00  1.70           H  
ATOM  11061 2HG2 VAL A 694     100.870  16.173 -82.256  1.00  1.70           H  
ATOM  11062 3HG2 VAL A 694     100.020  17.675 -82.614  1.00  1.70           H  
ATOM  11063  N   THR A 695     101.327  14.979 -86.707  1.00  1.76           N  
ATOM  11064  CA  THR A 695     101.312  14.370 -88.043  1.00  1.76           C  
ATOM  11065  C   THR A 695     100.105  13.477 -88.313  1.00  1.76           C  
ATOM  11066  O   THR A 695      99.729  13.241 -89.463  1.00  1.76           O  
ATOM  11067  CB  THR A 695     102.562  13.490 -88.205  1.00  1.76           C  
ATOM  11068  OG1 THR A 695     102.522  12.433 -87.219  1.00  1.76           O  
ATOM  11069  CG2 THR A 695     103.815  14.317 -87.988  1.00  1.76           C  
ATOM  11070  H   THR A 695     102.115  14.792 -86.099  1.00  1.76           H  
ATOM  11071  HA  THR A 695     101.323  15.172 -88.787  1.00  1.76           H  
ATOM  11072  HB  THR A 695     102.574  13.051 -89.202  1.00  1.76           H  
ATOM  11073  HG1 THR A 695     101.716  11.901 -87.358  1.00  1.76           H  
ATOM  11074 1HG2 THR A 695     104.696  13.684 -88.095  1.00  1.76           H  
ATOM  11075 2HG2 THR A 695     103.850  15.118 -88.726  1.00  1.76           H  
ATOM  11076 3HG2 THR A 695     103.798  14.748 -86.984  1.00  1.76           H  
ATOM  11077  N   GLU A 696      99.536  12.966 -87.245  1.00  1.76           N  
ATOM  11078  CA  GLU A 696      98.409  12.058 -87.279  1.00  1.76           C  
ATOM  11079  C   GLU A 696      97.352  12.439 -86.241  1.00  1.76           C  
ATOM  11080  O   GLU A 696      97.273  11.781 -85.223  1.00  1.76           O  
ATOM  11081  CB  GLU A 696      98.885  10.625 -87.027  1.00  1.76           C  
ATOM  11082  CG  GLU A 696      99.751   9.999 -88.127  1.00  1.76           C  
ATOM  11083  CD  GLU A 696     100.188   8.572 -87.817  1.00  1.76           C  
ATOM  11084  OE1 GLU A 696      99.351   7.746 -87.512  1.00  1.76           O  
ATOM  11085  OE2 GLU A 696     101.361   8.311 -87.907  1.00  1.76           O  
ATOM  11086  H   GLU A 696      99.922  13.240 -86.354  1.00  1.76           H  
ATOM  11087  HA  GLU A 696      97.970  12.089 -88.274  1.00  1.76           H  
ATOM  11088 1HB  GLU A 696      99.472  10.609 -86.114  1.00  1.76           H  
ATOM  11089 2HB  GLU A 696      98.043  10.007 -86.867  1.00  1.76           H  
ATOM  11090 1HG  GLU A 696      99.182   9.996 -89.055  1.00  1.76           H  
ATOM  11091 2HG  GLU A 696     100.635  10.603 -88.282  1.00  1.76           H  
ATOM  11092  N   PRO A 697      96.490  13.443 -86.482  1.00  1.72           N  
ATOM  11093  CA  PRO A 697      95.564  14.070 -85.535  1.00  1.72           C  
ATOM  11094  C   PRO A 697      94.780  13.136 -84.607  1.00  1.72           C  
ATOM  11095  O   PRO A 697      94.440  13.534 -83.494  1.00  1.72           O  
ATOM  11096  CB  PRO A 697      94.636  14.826 -86.475  1.00  1.72           C  
ATOM  11097  CG  PRO A 697      95.514  15.182 -87.627  1.00  1.72           C  
ATOM  11098  CD  PRO A 697      96.411  14.006 -87.829  1.00  1.72           C  
ATOM  11099  HA  PRO A 697      96.136  14.793 -84.928  1.00  1.72           H  
ATOM  11100 1HB  PRO A 697      93.791  14.183 -86.772  1.00  1.72           H  
ATOM  11101 2HB  PRO A 697      94.209  15.679 -85.985  1.00  1.72           H  
ATOM  11102 1HG  PRO A 697      94.923  15.412 -88.491  1.00  1.72           H  
ATOM  11103 2HG  PRO A 697      96.078  16.098 -87.390  1.00  1.72           H  
ATOM  11104 1HD  PRO A 697      95.966  13.293 -88.537  1.00  1.72           H  
ATOM  11105 2HD  PRO A 697      97.383  14.387 -88.169  1.00  1.72           H  
ATOM  11106  N   TYR A 698      94.467  11.906 -85.022  1.00  1.65           N  
ATOM  11107  CA  TYR A 698      93.734  11.021 -84.106  1.00  1.65           C  
ATOM  11108  C   TYR A 698      94.570  10.767 -82.840  1.00  1.65           C  
ATOM  11109  O   TYR A 698      94.029  10.483 -81.761  1.00  1.65           O  
ATOM  11110  CB  TYR A 698      93.389   9.693 -84.779  1.00  1.65           C  
ATOM  11111  CG  TYR A 698      94.581   8.790 -84.995  1.00  1.65           C  
ATOM  11112  CD1 TYR A 698      94.992   7.906 -83.994  1.00  1.65           C  
ATOM  11113  CD2 TYR A 698      95.263   8.840 -86.191  1.00  1.65           C  
ATOM  11114  CE1 TYR A 698      96.089   7.089 -84.202  1.00  1.65           C  
ATOM  11115  CE2 TYR A 698      96.345   8.023 -86.392  1.00  1.65           C  
ATOM  11116  CZ  TYR A 698      96.766   7.158 -85.415  1.00  1.65           C  
ATOM  11117  OH  TYR A 698      97.874   6.376 -85.637  1.00  1.65           O  
ATOM  11118  H   TYR A 698      94.739  11.576 -85.936  1.00  1.65           H  
ATOM  11119  HA  TYR A 698      92.812  11.518 -83.804  1.00  1.65           H  
ATOM  11120 1HB  TYR A 698      92.664   9.157 -84.166  1.00  1.65           H  
ATOM  11121 2HB  TYR A 698      92.927   9.885 -85.744  1.00  1.65           H  
ATOM  11122  HD1 TYR A 698      94.454   7.865 -83.048  1.00  1.65           H  
ATOM  11123  HD2 TYR A 698      94.947   9.528 -86.973  1.00  1.65           H  
ATOM  11124  HE1 TYR A 698      96.420   6.407 -83.420  1.00  1.65           H  
ATOM  11125  HE2 TYR A 698      96.888   8.064 -87.338  1.00  1.65           H  
ATOM  11126  HH  TYR A 698      98.399   6.764 -86.381  1.00  1.65           H  
ATOM  11127  N   VAL A 699      95.893  10.899 -82.991  1.00  1.58           N  
ATOM  11128  CA  VAL A 699      96.878  10.728 -81.946  1.00  1.58           C  
ATOM  11129  C   VAL A 699      96.710  11.841 -80.948  1.00  1.58           C  
ATOM  11130  O   VAL A 699      96.632  11.604 -79.746  1.00  1.58           O  
ATOM  11131  CB  VAL A 699      98.285  10.802 -82.553  1.00  1.58           C  
ATOM  11132  CG1 VAL A 699      99.285  10.807 -81.522  1.00  1.58           C  
ATOM  11133  CG2 VAL A 699      98.486   9.625 -83.466  1.00  1.58           C  
ATOM  11134  H   VAL A 699      96.241  11.149 -83.908  1.00  1.58           H  
ATOM  11135  HA  VAL A 699      96.728   9.767 -81.457  1.00  1.58           H  
ATOM  11136  HB  VAL A 699      98.389  11.728 -83.100  1.00  1.58           H  
ATOM  11137 1HG1 VAL A 699     100.281  10.870 -81.960  1.00  1.58           H  
ATOM  11138 2HG1 VAL A 699      99.126  11.654 -80.860  1.00  1.58           H  
ATOM  11139 3HG1 VAL A 699      99.178   9.885 -80.993  1.00  1.58           H  
ATOM  11140 1HG2 VAL A 699      99.474   9.665 -83.915  1.00  1.58           H  
ATOM  11141 2HG2 VAL A 699      98.381   8.712 -82.904  1.00  1.58           H  
ATOM  11142 3HG2 VAL A 699      97.742   9.641 -84.246  1.00  1.58           H  
ATOM  11143  N   LEU A 700      96.574  13.059 -81.467  1.00  1.52           N  
ATOM  11144  CA  LEU A 700      96.353  14.218 -80.632  1.00  1.52           C  
ATOM  11145  C   LEU A 700      95.121  14.015 -79.810  1.00  1.52           C  
ATOM  11146  O   LEU A 700      95.149  14.176 -78.599  1.00  1.52           O  
ATOM  11147  CB  LEU A 700      96.092  15.452 -81.463  1.00  1.52           C  
ATOM  11148  CG  LEU A 700      95.714  16.638 -80.678  1.00  1.52           C  
ATOM  11149  CD1 LEU A 700      96.868  17.112 -79.805  1.00  1.52           C  
ATOM  11150  CD2 LEU A 700      95.229  17.627 -81.591  1.00  1.52           C  
ATOM  11151  H   LEU A 700      96.615  13.171 -82.469  1.00  1.52           H  
ATOM  11152  HA  LEU A 700      97.215  14.364 -79.978  1.00  1.52           H  
ATOM  11153 1HB  LEU A 700      96.964  15.685 -82.041  1.00  1.52           H  
ATOM  11154 2HB  LEU A 700      95.282  15.266 -82.137  1.00  1.52           H  
ATOM  11155  HG  LEU A 700      94.909  16.368 -80.022  1.00  1.52           H  
ATOM  11156 1HD1 LEU A 700      96.547  17.971 -79.221  1.00  1.52           H  
ATOM  11157 2HD1 LEU A 700      97.168  16.311 -79.133  1.00  1.52           H  
ATOM  11158 3HD1 LEU A 700      97.703  17.396 -80.426  1.00  1.52           H  
ATOM  11159 1HD2 LEU A 700      94.889  18.488 -81.034  1.00  1.52           H  
ATOM  11160 2HD2 LEU A 700      96.010  17.902 -82.278  1.00  1.52           H  
ATOM  11161 3HD2 LEU A 700      94.401  17.207 -82.135  1.00  1.52           H  
ATOM  11162  N   GLY A 701      94.034  13.635 -80.483  1.00  1.49           N  
ATOM  11163  CA  GLY A 701      92.770  13.432 -79.816  1.00  1.49           C  
ATOM  11164  C   GLY A 701      92.926  12.439 -78.692  1.00  1.49           C  
ATOM  11165  O   GLY A 701      92.536  12.696 -77.548  1.00  1.49           O  
ATOM  11166  H   GLY A 701      94.112  13.503 -81.493  1.00  1.49           H  
ATOM  11167 1HA  GLY A 701      92.413  14.375 -79.417  1.00  1.49           H  
ATOM  11168 2HA  GLY A 701      92.037  13.066 -80.534  1.00  1.49           H  
ATOM  11169  N   THR A 702      93.524  11.299 -79.001  1.00  1.48           N  
ATOM  11170  CA  THR A 702      93.720  10.261 -78.018  1.00  1.48           C  
ATOM  11171  C   THR A 702      94.488  10.800 -76.809  1.00  1.48           C  
ATOM  11172  O   THR A 702      94.133  10.519 -75.657  1.00  1.48           O  
ATOM  11173  CB  THR A 702      94.503   9.094 -78.647  1.00  1.48           C  
ATOM  11174  OG1 THR A 702      93.777   8.584 -79.775  1.00  1.48           O  
ATOM  11175  CG2 THR A 702      94.688   7.983 -77.643  1.00  1.48           C  
ATOM  11176  H   THR A 702      93.834  11.131 -79.960  1.00  1.48           H  
ATOM  11177  HA  THR A 702      92.750   9.905 -77.679  1.00  1.48           H  
ATOM  11178  HB  THR A 702      95.478   9.449 -78.975  1.00  1.48           H  
ATOM  11179  HG1 THR A 702      93.759   9.278 -80.480  1.00  1.48           H  
ATOM  11180 1HG2 THR A 702      95.245   7.171 -78.101  1.00  1.48           H  
ATOM  11181 2HG2 THR A 702      95.226   8.366 -76.806  1.00  1.48           H  
ATOM  11182 3HG2 THR A 702      93.716   7.621 -77.313  1.00  1.48           H  
ATOM  11183  N   TYR A 703      95.551  11.561 -77.057  1.00  1.50           N  
ATOM  11184  CA  TYR A 703      96.381  12.047 -75.971  1.00  1.50           C  
ATOM  11185  C   TYR A 703      95.766  13.218 -75.224  1.00  1.50           C  
ATOM  11186  O   TYR A 703      95.992  13.350 -74.019  1.00  1.50           O  
ATOM  11187  CB  TYR A 703      97.759  12.351 -76.492  1.00  1.50           C  
ATOM  11188  CG  TYR A 703      98.311  11.115 -76.995  1.00  1.50           C  
ATOM  11189  CD1 TYR A 703      99.266  11.122 -77.901  1.00  1.50           C  
ATOM  11190  CD2 TYR A 703      97.765   9.941 -76.571  1.00  1.50           C  
ATOM  11191  CE1 TYR A 703      99.699   9.930 -78.421  1.00  1.50           C  
ATOM  11192  CE2 TYR A 703      98.167   8.773 -77.090  1.00  1.50           C  
ATOM  11193  CZ  TYR A 703      99.117   8.765 -78.021  1.00  1.50           C  
ATOM  11194  OH  TYR A 703      99.476   7.599 -78.587  1.00  1.50           O  
ATOM  11195  H   TYR A 703      95.808  11.772 -78.025  1.00  1.50           H  
ATOM  11196  HA  TYR A 703      96.483  11.240 -75.254  1.00  1.50           H  
ATOM  11197 1HB  TYR A 703      97.724  13.093 -77.296  1.00  1.50           H  
ATOM  11198 2HB  TYR A 703      98.377  12.695 -75.704  1.00  1.50           H  
ATOM  11199  HD1 TYR A 703      99.672  12.072 -78.229  1.00  1.50           H  
ATOM  11200  HD2 TYR A 703      96.985   9.960 -75.838  1.00  1.50           H  
ATOM  11201  HE1 TYR A 703     100.476   9.910 -79.175  1.00  1.50           H  
ATOM  11202  HE2 TYR A 703      97.707   7.847 -76.769  1.00  1.50           H  
ATOM  11203  HH  TYR A 703     100.232   7.757 -79.199  1.00  1.50           H  
ATOM  11204  N   LEU A 704      94.961  14.052 -75.888  1.00  1.53           N  
ATOM  11205  CA  LEU A 704      94.310  15.136 -75.172  1.00  1.53           C  
ATOM  11206  C   LEU A 704      93.420  14.480 -74.143  1.00  1.53           C  
ATOM  11207  O   LEU A 704      93.424  14.843 -72.967  1.00  1.53           O  
ATOM  11208  CB  LEU A 704      93.410  15.970 -76.113  1.00  1.53           C  
ATOM  11209  CG  LEU A 704      94.093  16.875 -77.171  1.00  1.53           C  
ATOM  11210  CD1 LEU A 704      93.050  17.397 -78.155  1.00  1.53           C  
ATOM  11211  CD2 LEU A 704      94.711  17.994 -76.516  1.00  1.53           C  
ATOM  11212  H   LEU A 704      94.816  13.935 -76.885  1.00  1.53           H  
ATOM  11213  HA  LEU A 704      95.053  15.761 -74.681  1.00  1.53           H  
ATOM  11214 1HB  LEU A 704      92.772  15.276 -76.665  1.00  1.53           H  
ATOM  11215 2HB  LEU A 704      92.770  16.604 -75.502  1.00  1.53           H  
ATOM  11216  HG  LEU A 704      94.836  16.323 -77.695  1.00  1.53           H  
ATOM  11217 1HD1 LEU A 704      93.524  18.041 -78.894  1.00  1.53           H  
ATOM  11218 2HD1 LEU A 704      92.584  16.562 -78.656  1.00  1.53           H  
ATOM  11219 3HD1 LEU A 704      92.291  17.964 -77.623  1.00  1.53           H  
ATOM  11220 1HD2 LEU A 704      95.181  18.630 -77.258  1.00  1.53           H  
ATOM  11221 2HD2 LEU A 704      93.936  18.539 -76.002  1.00  1.53           H  
ATOM  11222 3HD2 LEU A 704      95.449  17.636 -75.812  1.00  1.53           H  
ATOM  11223  N   ARG A 705      92.704  13.442 -74.582  1.00  1.59           N  
ATOM  11224  CA  ARG A 705      91.806  12.703 -73.719  1.00  1.59           C  
ATOM  11225  C   ARG A 705      92.544  12.015 -72.583  1.00  1.59           C  
ATOM  11226  O   ARG A 705      92.069  12.032 -71.454  1.00  1.59           O  
ATOM  11227  CB  ARG A 705      91.033  11.704 -74.524  1.00  1.59           C  
ATOM  11228  CG  ARG A 705      90.064  12.343 -75.489  1.00  1.59           C  
ATOM  11229  CD  ARG A 705      89.286  11.329 -76.149  1.00  1.59           C  
ATOM  11230  NE  ARG A 705      88.410  11.847 -77.189  1.00  1.59           N  
ATOM  11231  CZ  ARG A 705      88.665  11.755 -78.494  1.00  1.59           C  
ATOM  11232  NH1 ARG A 705      89.758  11.166 -78.904  1.00  1.59           N  
ATOM  11233  NH2 ARG A 705      87.792  12.226 -79.342  1.00  1.59           N  
ATOM  11234  H   ARG A 705      92.760  13.172 -75.568  1.00  1.59           H  
ATOM  11235  HA  ARG A 705      91.094  13.407 -73.288  1.00  1.59           H  
ATOM  11236 1HB  ARG A 705      91.716  11.086 -75.103  1.00  1.59           H  
ATOM  11237 2HB  ARG A 705      90.469  11.049 -73.863  1.00  1.59           H  
ATOM  11238 1HG  ARG A 705      89.406  13.001 -74.940  1.00  1.59           H  
ATOM  11239 2HG  ARG A 705      90.588  12.924 -76.227  1.00  1.59           H  
ATOM  11240 1HD  ARG A 705      89.960  10.606 -76.601  1.00  1.59           H  
ATOM  11241 2HD  ARG A 705      88.691  10.842 -75.405  1.00  1.59           H  
ATOM  11242  HE  ARG A 705      87.522  12.304 -76.922  1.00  1.59           H  
ATOM  11243 1HH1 ARG A 705      90.382  10.766 -78.211  1.00  1.59           H  
ATOM  11244 2HH1 ARG A 705      89.954  11.077 -79.890  1.00  1.59           H  
ATOM  11245 1HH2 ARG A 705      86.923  12.634 -78.956  1.00  1.59           H  
ATOM  11246 2HH2 ARG A 705      87.954  12.132 -80.334  1.00  1.59           H  
ATOM  11247  N   HIS A 706      93.730  11.445 -72.847  1.00  1.66           N  
ATOM  11248  CA  HIS A 706      94.482  10.823 -71.760  1.00  1.66           C  
ATOM  11249  C   HIS A 706      95.007  11.843 -70.761  1.00  1.66           C  
ATOM  11250  O   HIS A 706      94.961  11.589 -69.546  1.00  1.66           O  
ATOM  11251  CB  HIS A 706      95.649   9.957 -72.245  1.00  1.66           C  
ATOM  11252  CG  HIS A 706      95.248   8.608 -72.752  1.00  1.66           C  
ATOM  11253  ND1 HIS A 706      94.554   7.702 -71.973  1.00  1.66           N  
ATOM  11254  CD2 HIS A 706      95.483   7.989 -73.916  1.00  1.66           C  
ATOM  11255  CE1 HIS A 706      94.365   6.593 -72.658  1.00  1.66           C  
ATOM  11256  NE2 HIS A 706      94.917   6.740 -73.840  1.00  1.66           N  
ATOM  11257  H   HIS A 706      94.076  11.404 -73.806  1.00  1.66           H  
ATOM  11258  HA  HIS A 706      93.814  10.160 -71.212  1.00  1.66           H  
ATOM  11259 1HB  HIS A 706      96.171  10.478 -73.043  1.00  1.66           H  
ATOM  11260 2HB  HIS A 706      96.348   9.831 -71.434  1.00  1.66           H  
ATOM  11261  HD2 HIS A 706      96.018   8.392 -74.740  1.00  1.66           H  
ATOM  11262  HE1 HIS A 706      93.846   5.702 -72.303  1.00  1.66           H  
ATOM  11263  HE2 HIS A 706      94.931   6.048 -74.573  1.00  1.66           H  
ATOM  11264  N   MET A 707      95.485  13.001 -71.236  1.00  1.74           N  
ATOM  11265  CA  MET A 707      95.960  13.995 -70.289  1.00  1.74           C  
ATOM  11266  C   MET A 707      94.821  14.537 -69.468  1.00  1.74           C  
ATOM  11267  O   MET A 707      94.968  14.731 -68.263  1.00  1.74           O  
ATOM  11268  CB  MET A 707      96.708  15.123 -70.985  1.00  1.74           C  
ATOM  11269  CG  MET A 707      98.011  14.696 -71.575  1.00  1.74           C  
ATOM  11270  SD  MET A 707      99.162  14.077 -70.284  1.00  1.74           S  
ATOM  11271  CE  MET A 707      98.935  12.297 -70.362  1.00  1.74           C  
ATOM  11272  H   MET A 707      95.524  13.181 -72.241  1.00  1.74           H  
ATOM  11273  HA  MET A 707      96.652  13.505 -69.613  1.00  1.74           H  
ATOM  11274 1HB  MET A 707      96.087  15.518 -71.794  1.00  1.74           H  
ATOM  11275 2HB  MET A 707      96.895  15.928 -70.285  1.00  1.74           H  
ATOM  11276 1HG  MET A 707      97.834  13.902 -72.298  1.00  1.74           H  
ATOM  11277 2HG  MET A 707      98.477  15.534 -72.087  1.00  1.74           H  
ATOM  11278 1HE  MET A 707      99.588  11.812 -69.631  1.00  1.74           H  
ATOM  11279 2HE  MET A 707      97.900  12.054 -70.135  1.00  1.74           H  
ATOM  11280 3HE  MET A 707      99.174  11.939 -71.358  1.00  1.74           H  
ATOM  11281  N   ILE A 708      93.658  14.714 -70.078  1.00  1.81           N  
ATOM  11282  CA  ILE A 708      92.529  15.186 -69.312  1.00  1.81           C  
ATOM  11283  C   ILE A 708      92.072  14.086 -68.362  1.00  1.81           C  
ATOM  11284  O   ILE A 708      92.029  14.278 -67.153  1.00  1.81           O  
ATOM  11285  CB  ILE A 708      91.392  15.620 -70.261  1.00  1.81           C  
ATOM  11286  CG1 ILE A 708      91.842  16.877 -71.058  1.00  1.81           C  
ATOM  11287  CG2 ILE A 708      90.101  15.871 -69.519  1.00  1.81           C  
ATOM  11288  CD1 ILE A 708      90.938  17.221 -72.216  1.00  1.81           C  
ATOM  11289  H   ILE A 708      93.564  14.557 -71.083  1.00  1.81           H  
ATOM  11290  HA  ILE A 708      92.835  16.050 -68.728  1.00  1.81           H  
ATOM  11291  HB  ILE A 708      91.228  14.819 -70.986  1.00  1.81           H  
ATOM  11292 1HG1 ILE A 708      91.879  17.729 -70.383  1.00  1.81           H  
ATOM  11293 2HG1 ILE A 708      92.846  16.706 -71.444  1.00  1.81           H  
ATOM  11294 1HG2 ILE A 708      89.320  16.145 -70.228  1.00  1.81           H  
ATOM  11295 2HG2 ILE A 708      89.822  14.968 -68.999  1.00  1.81           H  
ATOM  11296 3HG2 ILE A 708      90.240  16.663 -68.819  1.00  1.81           H  
ATOM  11297 1HD1 ILE A 708      91.317  18.103 -72.726  1.00  1.81           H  
ATOM  11298 2HD1 ILE A 708      90.914  16.381 -72.912  1.00  1.81           H  
ATOM  11299 3HD1 ILE A 708      89.933  17.421 -71.847  1.00  1.81           H  
ATOM  11300  N   ASN A 709      91.844  12.885 -68.877  1.00  1.85           N  
ATOM  11301  CA  ASN A 709      91.371  11.799 -68.044  1.00  1.85           C  
ATOM  11302  C   ASN A 709      92.397  11.274 -67.067  1.00  1.85           C  
ATOM  11303  O   ASN A 709      92.201  11.389 -65.869  1.00  1.85           O  
ATOM  11304  CB  ASN A 709      90.873  10.634 -68.898  1.00  1.85           C  
ATOM  11305  CG  ASN A 709      90.279   9.460 -68.103  1.00  1.85           C  
ATOM  11306  OD1 ASN A 709      89.275   9.563 -67.381  1.00  1.85           O  
ATOM  11307  ND2 ASN A 709      90.909   8.325 -68.238  1.00  1.85           N  
ATOM  11308  H   ASN A 709      91.953  12.728 -69.867  1.00  1.85           H  
ATOM  11309  HA  ASN A 709      90.537  12.168 -67.455  1.00  1.85           H  
ATOM  11310 1HB  ASN A 709      90.140  10.983 -69.573  1.00  1.85           H  
ATOM  11311 2HB  ASN A 709      91.700  10.258 -69.503  1.00  1.85           H  
ATOM  11312 1HD2 ASN A 709      90.590   7.513 -67.754  1.00  1.85           H  
ATOM  11313 2HD2 ASN A 709      91.709   8.273 -68.837  1.00  1.85           H  
ATOM  11314  N   SER A 710      93.487  10.676 -67.529  1.00  1.85           N  
ATOM  11315  CA  SER A 710      94.345   9.981 -66.583  1.00  1.85           C  
ATOM  11316  C   SER A 710      95.362  10.837 -65.850  1.00  1.85           C  
ATOM  11317  O   SER A 710      95.849  10.423 -64.796  1.00  1.85           O  
ATOM  11318  CB  SER A 710      95.061   8.860 -67.285  1.00  1.85           C  
ATOM  11319  OG  SER A 710      95.985   9.347 -68.216  1.00  1.85           O  
ATOM  11320  H   SER A 710      93.719  10.677 -68.516  1.00  1.85           H  
ATOM  11321  HA  SER A 710      93.699   9.533 -65.830  1.00  1.85           H  
ATOM  11322 1HB  SER A 710      95.567   8.233 -66.555  1.00  1.85           H  
ATOM  11323 2HB  SER A 710      94.326   8.240 -67.796  1.00  1.85           H  
ATOM  11324  HG  SER A 710      95.540  10.112 -68.657  1.00  1.85           H  
ATOM  11325  N   TYR A 711      95.670  12.023 -66.360  1.00  1.80           N  
ATOM  11326  CA  TYR A 711      96.666  12.842 -65.672  1.00  1.80           C  
ATOM  11327  C   TYR A 711      96.086  14.015 -64.870  1.00  1.80           C  
ATOM  11328  O   TYR A 711      96.336  14.116 -63.671  1.00  1.80           O  
ATOM  11329  CB  TYR A 711      97.726  13.344 -66.650  1.00  1.80           C  
ATOM  11330  CG  TYR A 711      98.723  14.223 -65.994  1.00  1.80           C  
ATOM  11331  CD1 TYR A 711      99.609  13.703 -65.067  1.00  1.80           C  
ATOM  11332  CD2 TYR A 711      98.742  15.559 -66.301  1.00  1.80           C  
ATOM  11333  CE1 TYR A 711     100.498  14.535 -64.430  1.00  1.80           C  
ATOM  11334  CE2 TYR A 711      99.629  16.393 -65.669  1.00  1.80           C  
ATOM  11335  CZ  TYR A 711     100.494  15.890 -64.734  1.00  1.80           C  
ATOM  11336  OH  TYR A 711     101.348  16.730 -64.094  1.00  1.80           O  
ATOM  11337  H   TYR A 711      95.261  12.308 -67.250  1.00  1.80           H  
ATOM  11338  HA  TYR A 711      97.182  12.206 -64.955  1.00  1.80           H  
ATOM  11339 1HB  TYR A 711      98.249  12.499 -67.106  1.00  1.80           H  
ATOM  11340 2HB  TYR A 711      97.254  13.909 -67.435  1.00  1.80           H  
ATOM  11341  HD1 TYR A 711      99.590  12.633 -64.830  1.00  1.80           H  
ATOM  11342  HD2 TYR A 711      98.044  15.950 -67.034  1.00  1.80           H  
ATOM  11343  HE1 TYR A 711     101.189  14.132 -63.690  1.00  1.80           H  
ATOM  11344  HE2 TYR A 711      99.644  17.453 -65.899  1.00  1.80           H  
ATOM  11345  HH  TYR A 711     101.169  17.637 -64.366  1.00  1.80           H  
ATOM  11346  N   TYR A 712      95.313  14.893 -65.501  1.00  1.72           N  
ATOM  11347  CA  TYR A 712      94.816  16.072 -64.799  1.00  1.72           C  
ATOM  11348  C   TYR A 712      93.597  15.783 -63.908  1.00  1.72           C  
ATOM  11349  O   TYR A 712      93.530  16.227 -62.768  1.00  1.72           O  
ATOM  11350  CB  TYR A 712      94.482  17.178 -65.814  1.00  1.72           C  
ATOM  11351  CG  TYR A 712      95.693  17.853 -66.475  1.00  1.72           C  
ATOM  11352  CD1 TYR A 712      95.926  17.712 -67.847  1.00  1.72           C  
ATOM  11353  CD2 TYR A 712      96.551  18.632 -65.715  1.00  1.72           C  
ATOM  11354  CE1 TYR A 712      97.009  18.338 -68.441  1.00  1.72           C  
ATOM  11355  CE2 TYR A 712      97.623  19.264 -66.306  1.00  1.72           C  
ATOM  11356  CZ  TYR A 712      97.857  19.119 -67.662  1.00  1.72           C  
ATOM  11357  OH  TYR A 712      98.922  19.758 -68.239  1.00  1.72           O  
ATOM  11358  H   TYR A 712      95.109  14.771 -66.486  1.00  1.72           H  
ATOM  11359  HA  TYR A 712      95.615  16.434 -64.156  1.00  1.72           H  
ATOM  11360 1HB  TYR A 712      93.887  16.752 -66.615  1.00  1.72           H  
ATOM  11361 2HB  TYR A 712      93.883  17.950 -65.331  1.00  1.72           H  
ATOM  11362  HD1 TYR A 712      95.255  17.120 -68.453  1.00  1.72           H  
ATOM  11363  HD2 TYR A 712      96.377  18.754 -64.652  1.00  1.72           H  
ATOM  11364  HE1 TYR A 712      97.185  18.230 -69.512  1.00  1.72           H  
ATOM  11365  HE2 TYR A 712      98.285  19.877 -65.700  1.00  1.72           H  
ATOM  11366  HH  TYR A 712      98.910  19.614 -69.192  1.00  1.72           H  
ATOM  11367  N   PHE A 713      92.639  15.012 -64.409  1.00  1.60           N  
ATOM  11368  CA  PHE A 713      91.439  14.693 -63.632  1.00  1.60           C  
ATOM  11369  C   PHE A 713      91.554  13.333 -62.900  1.00  1.60           C  
ATOM  11370  O   PHE A 713      90.654  12.942 -62.143  1.00  1.60           O  
ATOM  11371  CB  PHE A 713      90.259  14.693 -64.592  1.00  1.60           C  
ATOM  11372  CG  PHE A 713      89.895  16.088 -65.192  1.00  1.60           C  
ATOM  11373  CD1 PHE A 713      90.820  16.786 -65.925  1.00  1.60           C  
ATOM  11374  CD2 PHE A 713      88.629  16.658 -65.080  1.00  1.60           C  
ATOM  11375  CE1 PHE A 713      90.531  18.003 -66.497  1.00  1.60           C  
ATOM  11376  CE2 PHE A 713      88.338  17.869 -65.681  1.00  1.60           C  
ATOM  11377  CZ  PHE A 713      89.290  18.543 -66.379  1.00  1.60           C  
ATOM  11378  H   PHE A 713      92.693  14.675 -65.372  1.00  1.60           H  
ATOM  11379  HA  PHE A 713      91.289  15.474 -62.884  1.00  1.60           H  
ATOM  11380 1HB  PHE A 713      90.477  14.014 -65.394  1.00  1.60           H  
ATOM  11381 2HB  PHE A 713      89.420  14.309 -64.102  1.00  1.60           H  
ATOM  11382  HD1 PHE A 713      91.795  16.367 -66.046  1.00  1.60           H  
ATOM  11383  HD2 PHE A 713      87.852  16.150 -64.543  1.00  1.60           H  
ATOM  11384  HE1 PHE A 713      91.287  18.527 -67.050  1.00  1.60           H  
ATOM  11385  HE2 PHE A 713      87.351  18.285 -65.603  1.00  1.60           H  
ATOM  11386  HZ  PHE A 713      89.059  19.506 -66.844  1.00  1.60           H  
ATOM  11387  N   ASN A 714      92.663  12.627 -63.184  1.00  1.48           N  
ATOM  11388  CA  ASN A 714      93.095  11.292 -62.699  1.00  1.48           C  
ATOM  11389  C   ASN A 714      92.130  10.112 -62.864  1.00  1.48           C  
ATOM  11390  O   ASN A 714      92.144   9.171 -62.073  1.00  1.48           O  
ATOM  11391  CB  ASN A 714      93.604  11.350 -61.279  1.00  1.48           C  
ATOM  11392  CG  ASN A 714      94.908  12.097 -61.199  1.00  1.48           C  
ATOM  11393  OD1 ASN A 714      95.030  13.127 -60.539  1.00  1.48           O  
ATOM  11394  ND2 ASN A 714      95.904  11.582 -61.876  1.00  1.48           N  
ATOM  11395  H   ASN A 714      93.302  13.080 -63.824  1.00  1.48           H  
ATOM  11396  HA  ASN A 714      93.963  11.024 -63.298  1.00  1.48           H  
ATOM  11397 1HB  ASN A 714      92.885  11.843 -60.675  1.00  1.48           H  
ATOM  11398 2HB  ASN A 714      93.731  10.340 -60.882  1.00  1.48           H  
ATOM  11399 1HD2 ASN A 714      96.795  12.038 -61.884  1.00  1.48           H  
ATOM  11400 2HD2 ASN A 714      95.772  10.738 -62.409  1.00  1.48           H  
ATOM  11401  N   GLY A 715      91.395  10.113 -63.953  1.00  1.37           N  
ATOM  11402  CA  GLY A 715      90.511   9.043 -64.357  1.00  1.37           C  
ATOM  11403  C   GLY A 715      89.041   9.213 -64.002  1.00  1.37           C  
ATOM  11404  O   GLY A 715      88.686   9.663 -62.915  1.00  1.37           O  
ATOM  11405  H   GLY A 715      91.460  10.930 -64.548  1.00  1.37           H  
ATOM  11406 1HA  GLY A 715      90.610   8.895 -65.422  1.00  1.37           H  
ATOM  11407 2HA  GLY A 715      90.865   8.119 -63.901  1.00  1.37           H  
ATOM  11408  N   ILE A 716      88.169   8.742 -64.895  1.00  1.29           N  
ATOM  11409  CA  ILE A 716      86.733   8.737 -64.586  1.00  1.29           C  
ATOM  11410  C   ILE A 716      86.469   7.885 -63.357  1.00  1.29           C  
ATOM  11411  O   ILE A 716      85.605   8.230 -62.546  1.00  1.29           O  
ATOM  11412  CB  ILE A 716      85.848   8.244 -65.738  1.00  1.29           C  
ATOM  11413  CG1 ILE A 716      85.809   9.253 -66.892  1.00  1.29           C  
ATOM  11414  CG2 ILE A 716      84.475   7.997 -65.230  1.00  1.29           C  
ATOM  11415  CD1 ILE A 716      85.180   8.724 -68.115  1.00  1.29           C  
ATOM  11416  H   ILE A 716      88.507   8.476 -65.817  1.00  1.29           H  
ATOM  11417  HA  ILE A 716      86.434   9.743 -64.344  1.00  1.29           H  
ATOM  11418  HB  ILE A 716      86.247   7.319 -66.124  1.00  1.29           H  
ATOM  11419 1HG1 ILE A 716      85.231  10.109 -66.590  1.00  1.29           H  
ATOM  11420 2HG1 ILE A 716      86.815   9.572 -67.128  1.00  1.29           H  
ATOM  11421 1HG2 ILE A 716      83.878   7.629 -66.048  1.00  1.29           H  
ATOM  11422 2HG2 ILE A 716      84.500   7.259 -64.433  1.00  1.29           H  
ATOM  11423 3HG2 ILE A 716      84.063   8.921 -64.849  1.00  1.29           H  
ATOM  11424 1HD1 ILE A 716      85.175   9.492 -68.887  1.00  1.29           H  
ATOM  11425 2HD1 ILE A 716      85.725   7.887 -68.452  1.00  1.29           H  
ATOM  11426 3HD1 ILE A 716      84.170   8.427 -67.884  1.00  1.29           H  
ATOM  11427  N   PHE A 717      87.159   6.757 -63.254  1.00  1.24           N  
ATOM  11428  CA  PHE A 717      86.990   5.889 -62.100  1.00  1.24           C  
ATOM  11429  C   PHE A 717      88.310   5.805 -61.330  1.00  1.24           C  
ATOM  11430  O   PHE A 717      89.384   5.815 -61.936  1.00  1.24           O  
ATOM  11431  CB  PHE A 717      86.567   4.500 -62.543  1.00  1.24           C  
ATOM  11432  CG  PHE A 717      85.276   4.464 -63.294  1.00  1.24           C  
ATOM  11433  CD1 PHE A 717      85.263   4.413 -64.660  1.00  1.24           C  
ATOM  11434  CD2 PHE A 717      84.095   4.491 -62.656  1.00  1.24           C  
ATOM  11435  CE1 PHE A 717      84.072   4.369 -65.353  1.00  1.24           C  
ATOM  11436  CE2 PHE A 717      82.920   4.426 -63.353  1.00  1.24           C  
ATOM  11437  CZ  PHE A 717      82.912   4.370 -64.684  1.00  1.24           C  
ATOM  11438  H   PHE A 717      87.840   6.528 -63.964  1.00  1.24           H  
ATOM  11439  HA  PHE A 717      86.229   6.306 -61.442  1.00  1.24           H  
ATOM  11440 1HB  PHE A 717      87.342   4.066 -63.172  1.00  1.24           H  
ATOM  11441 2HB  PHE A 717      86.466   3.862 -61.660  1.00  1.24           H  
ATOM  11442  HD1 PHE A 717      86.199   4.392 -65.180  1.00  1.24           H  
ATOM  11443  HD2 PHE A 717      84.088   4.544 -61.570  1.00  1.24           H  
ATOM  11444  HE1 PHE A 717      84.053   4.309 -66.426  1.00  1.24           H  
ATOM  11445  HE2 PHE A 717      81.991   4.411 -62.834  1.00  1.24           H  
ATOM  11446  HZ  PHE A 717      81.971   4.308 -65.218  1.00  1.24           H  
ATOM  11447  N   MET A 718      88.226   5.678 -60.007  1.00  1.24           N  
ATOM  11448  CA  MET A 718      89.412   5.563 -59.150  1.00  1.24           C  
ATOM  11449  C   MET A 718      89.185   4.854 -57.823  1.00  1.24           C  
ATOM  11450  O   MET A 718      88.104   4.930 -57.239  1.00  1.24           O  
ATOM  11451  CB  MET A 718      90.001   6.944 -58.902  1.00  1.24           C  
ATOM  11452  CG  MET A 718      89.033   7.900 -58.315  1.00  1.24           C  
ATOM  11453  SD  MET A 718      89.751   9.489 -58.095  1.00  1.24           S  
ATOM  11454  CE  MET A 718      90.469   9.689 -59.664  1.00  1.24           C  
ATOM  11455  H   MET A 718      87.296   5.667 -59.591  1.00  1.24           H  
ATOM  11456  HA  MET A 718      90.152   4.979 -59.695  1.00  1.24           H  
ATOM  11457 1HB  MET A 718      90.843   6.869 -58.219  1.00  1.24           H  
ATOM  11458 2HB  MET A 718      90.377   7.359 -59.844  1.00  1.24           H  
ATOM  11459 1HG  MET A 718      88.154   7.990 -58.952  1.00  1.24           H  
ATOM  11460 2HG  MET A 718      88.716   7.526 -57.348  1.00  1.24           H  
ATOM  11461 1HE  MET A 718      90.939  10.654 -59.737  1.00  1.24           H  
ATOM  11462 2HE  MET A 718      91.224   8.914 -59.801  1.00  1.24           H  
ATOM  11463 3HE  MET A 718      89.721   9.585 -60.437  1.00  1.24           H  
ATOM  11464  N   SER A 719      90.246   4.219 -57.334  1.00  1.26           N  
ATOM  11465  CA  SER A 719      90.264   3.520 -56.054  1.00  1.26           C  
ATOM  11466  C   SER A 719      90.563   4.464 -54.896  1.00  1.26           C  
ATOM  11467  O   SER A 719      91.656   5.018 -54.827  1.00  1.26           O  
ATOM  11468  CB  SER A 719      91.316   2.448 -56.133  1.00  1.26           C  
ATOM  11469  OG  SER A 719      91.017   1.501 -57.147  1.00  1.26           O  
ATOM  11470  H   SER A 719      91.088   4.209 -57.888  1.00  1.26           H  
ATOM  11471  HA  SER A 719      89.313   3.077 -55.862  1.00  1.26           H  
ATOM  11472 1HB  SER A 719      92.284   2.904 -56.326  1.00  1.26           H  
ATOM  11473 2HB  SER A 719      91.385   1.948 -55.180  1.00  1.26           H  
ATOM  11474  HG  SER A 719      90.202   1.065 -56.906  1.00  1.26           H  
ATOM  11475  N   LYS A 720      89.604   4.605 -53.969  1.00  1.32           N  
ATOM  11476  CA  LYS A 720      89.739   5.548 -52.854  1.00  1.32           C  
ATOM  11477  C   LYS A 720      89.677   4.827 -51.508  1.00  1.32           C  
ATOM  11478  O   LYS A 720      88.983   3.818 -51.373  1.00  1.32           O  
ATOM  11479  CB  LYS A 720      88.623   6.615 -52.909  1.00  1.32           C  
ATOM  11480  CG  LYS A 720      88.592   7.525 -54.210  1.00  1.32           C  
ATOM  11481  CD  LYS A 720      87.596   8.702 -54.073  1.00  1.32           C  
ATOM  11482  CE  LYS A 720      87.599   9.637 -55.250  1.00  1.32           C  
ATOM  11483  NZ  LYS A 720      86.725  10.819 -55.016  1.00  1.32           N  
ATOM  11484  H   LYS A 720      88.738   4.081 -54.088  1.00  1.32           H  
ATOM  11485  HA  LYS A 720      90.704   6.029 -52.914  1.00  1.32           H  
ATOM  11486 1HB  LYS A 720      87.670   6.111 -52.880  1.00  1.32           H  
ATOM  11487 2HB  LYS A 720      88.686   7.253 -52.032  1.00  1.32           H  
ATOM  11488 1HG  LYS A 720      89.558   7.893 -54.468  1.00  1.32           H  
ATOM  11489 2HG  LYS A 720      88.249   6.902 -55.038  1.00  1.32           H  
ATOM  11490 1HD  LYS A 720      86.590   8.296 -54.016  1.00  1.32           H  
ATOM  11491 2HD  LYS A 720      87.811   9.277 -53.169  1.00  1.32           H  
ATOM  11492 1HE  LYS A 720      88.591   9.980 -55.422  1.00  1.32           H  
ATOM  11493 2HE  LYS A 720      87.241   9.109 -56.133  1.00  1.32           H  
ATOM  11494 1HZ  LYS A 720      86.750  11.465 -55.818  1.00  1.32           H  
ATOM  11495 2HZ  LYS A 720      85.779  10.529 -54.858  1.00  1.32           H  
ATOM  11496 3HZ  LYS A 720      87.054  11.345 -54.217  1.00  1.32           H  
ATOM  11497  N   THR A 721      90.402   5.343 -50.509  1.00  1.41           N  
ATOM  11498  CA  THR A 721      90.415   4.748 -49.165  1.00  1.41           C  
ATOM  11499  C   THR A 721      89.184   5.152 -48.366  1.00  1.41           C  
ATOM  11500  O   THR A 721      88.859   6.340 -48.276  1.00  1.41           O  
ATOM  11501  CB  THR A 721      91.691   5.118 -48.397  1.00  1.41           C  
ATOM  11502  OG1 THR A 721      92.828   4.632 -49.101  1.00  1.41           O  
ATOM  11503  CG2 THR A 721      91.670   4.504 -47.027  1.00  1.41           C  
ATOM  11504  H   THR A 721      90.956   6.169 -50.686  1.00  1.41           H  
ATOM  11505  HA  THR A 721      90.406   3.667 -49.269  1.00  1.41           H  
ATOM  11506  HB  THR A 721      91.764   6.199 -48.314  1.00  1.41           H  
ATOM  11507  HG1 THR A 721      92.856   3.663 -49.027  1.00  1.41           H  
ATOM  11508 1HG2 THR A 721      92.580   4.759 -46.491  1.00  1.41           H  
ATOM  11509 2HG2 THR A 721      90.829   4.872 -46.479  1.00  1.41           H  
ATOM  11510 3HG2 THR A 721      91.596   3.425 -47.126  1.00  1.41           H  
ATOM  11511  N   VAL A 722      88.528   4.177 -47.750  1.00  1.52           N  
ATOM  11512  CA  VAL A 722      87.279   4.441 -47.037  1.00  1.52           C  
ATOM  11513  C   VAL A 722      87.405   5.374 -45.812  1.00  1.52           C  
ATOM  11514  O   VAL A 722      86.506   6.182 -45.566  1.00  1.52           O  
ATOM  11515  CB  VAL A 722      86.678   3.081 -46.713  1.00  1.52           C  
ATOM  11516  CG1 VAL A 722      86.376   2.388 -48.044  1.00  1.52           C  
ATOM  11517  CG2 VAL A 722      87.672   2.310 -45.928  1.00  1.52           C  
ATOM  11518  H   VAL A 722      88.884   3.219 -47.843  1.00  1.52           H  
ATOM  11519  HA  VAL A 722      86.605   4.912 -47.734  1.00  1.52           H  
ATOM  11520  HB  VAL A 722      85.751   3.183 -46.156  1.00  1.52           H  
ATOM  11521 1HG1 VAL A 722      85.973   1.412 -47.883  1.00  1.52           H  
ATOM  11522 2HG1 VAL A 722      85.661   2.979 -48.610  1.00  1.52           H  
ATOM  11523 3HG1 VAL A 722      87.304   2.296 -48.615  1.00  1.52           H  
ATOM  11524 1HG2 VAL A 722      87.318   1.343 -45.708  1.00  1.52           H  
ATOM  11525 2HG2 VAL A 722      88.598   2.220 -46.478  1.00  1.52           H  
ATOM  11526 3HG2 VAL A 722      87.847   2.833 -45.027  1.00  1.52           H  
ATOM  11527  N   ASP A 723      88.553   5.380 -45.120  1.00  1.65           N  
ATOM  11528  CA  ASP A 723      88.792   6.355 -44.050  1.00  1.65           C  
ATOM  11529  C   ASP A 723      88.781   7.779 -44.588  1.00  1.65           C  
ATOM  11530  O   ASP A 723      88.492   8.722 -43.860  1.00  1.65           O  
ATOM  11531  CB  ASP A 723      90.129   6.119 -43.343  1.00  1.65           C  
ATOM  11532  CG  ASP A 723      90.373   7.006 -42.042  1.00  1.65           C  
ATOM  11533  OD1 ASP A 723      89.631   6.893 -41.073  1.00  1.65           O  
ATOM  11534  OD2 ASP A 723      91.323   7.744 -42.035  1.00  1.65           O  
ATOM  11535  H   ASP A 723      89.259   4.665 -45.287  1.00  1.65           H  
ATOM  11536  HA  ASP A 723      87.990   6.265 -43.318  1.00  1.65           H  
ATOM  11537 1HB  ASP A 723      90.206   5.085 -43.063  1.00  1.65           H  
ATOM  11538 2HB  ASP A 723      90.940   6.318 -44.047  1.00  1.65           H  
ATOM  11539  N   GLU A 724      89.156   7.966 -45.849  1.00  1.81           N  
ATOM  11540  CA  GLU A 724      89.200   9.314 -46.373  1.00  1.81           C  
ATOM  11541  C   GLU A 724      87.801   9.652 -46.894  1.00  1.81           C  
ATOM  11542  O   GLU A 724      87.263  10.734 -46.638  1.00  1.81           O  
ATOM  11543  CB  GLU A 724      90.228   9.398 -47.496  1.00  1.81           C  
ATOM  11544  CG  GLU A 724      91.714   9.004 -47.097  1.00  1.81           C  
ATOM  11545  CD  GLU A 724      92.461   9.922 -46.121  1.00  1.81           C  
ATOM  11546  OE1 GLU A 724      92.560  11.111 -46.340  1.00  1.81           O  
ATOM  11547  OE2 GLU A 724      92.987   9.396 -45.173  1.00  1.81           O  
ATOM  11548  H   GLU A 724      89.354   7.183 -46.465  1.00  1.81           H  
ATOM  11549  HA  GLU A 724      89.466  10.009 -45.576  1.00  1.81           H  
ATOM  11550 1HB  GLU A 724      89.916   8.749 -48.317  1.00  1.81           H  
ATOM  11551 2HB  GLU A 724      90.242  10.426 -47.873  1.00  1.81           H  
ATOM  11552 1HG  GLU A 724      91.660   8.017 -46.635  1.00  1.81           H  
ATOM  11553 2HG  GLU A 724      92.310   8.895 -47.996  1.00  1.81           H  
ATOM  11554  N   LEU A 725      87.143   8.662 -47.515  1.00  2.00           N  
ATOM  11555  CA  LEU A 725      85.824   8.872 -48.118  1.00  2.00           C  
ATOM  11556  C   LEU A 725      84.784   9.296 -47.102  1.00  2.00           C  
ATOM  11557  O   LEU A 725      83.900  10.104 -47.391  1.00  2.00           O  
ATOM  11558  CB  LEU A 725      85.316   7.589 -48.788  1.00  2.00           C  
ATOM  11559  CG  LEU A 725      86.048   7.166 -50.016  1.00  2.00           C  
ATOM  11560  CD1 LEU A 725      85.556   5.782 -50.501  1.00  2.00           C  
ATOM  11561  CD2 LEU A 725      85.817   8.203 -51.026  1.00  2.00           C  
ATOM  11562  H   LEU A 725      87.616   7.769 -47.648  1.00  2.00           H  
ATOM  11563  HA  LEU A 725      85.916   9.645 -48.867  1.00  2.00           H  
ATOM  11564 1HB  LEU A 725      85.366   6.786 -48.065  1.00  2.00           H  
ATOM  11565 2HB  LEU A 725      84.273   7.734 -49.055  1.00  2.00           H  
ATOM  11566  HG  LEU A 725      87.110   7.089 -49.810  1.00  2.00           H  
ATOM  11567 1HD1 LEU A 725      86.090   5.488 -51.393  1.00  2.00           H  
ATOM  11568 2HD1 LEU A 725      85.721   5.043 -49.744  1.00  2.00           H  
ATOM  11569 3HD1 LEU A 725      84.509   5.836 -50.723  1.00  2.00           H  
ATOM  11570 1HD2 LEU A 725      86.320   7.920 -51.885  1.00  2.00           H  
ATOM  11571 2HD2 LEU A 725      84.753   8.286 -51.235  1.00  2.00           H  
ATOM  11572 3HD2 LEU A 725      86.195   9.158 -50.666  1.00  2.00           H  
ATOM  11573  N   LEU A 726      84.895   8.760 -45.903  1.00  2.20           N  
ATOM  11574  CA  LEU A 726      83.932   9.049 -44.868  1.00  2.20           C  
ATOM  11575  C   LEU A 726      84.247  10.248 -43.999  1.00  2.20           C  
ATOM  11576  O   LEU A 726      83.502  10.532 -43.062  1.00  2.20           O  
ATOM  11577  CB  LEU A 726      83.765   7.803 -44.041  1.00  2.20           C  
ATOM  11578  CG  LEU A 726      83.206   6.707 -44.868  1.00  2.20           C  
ATOM  11579  CD1 LEU A 726      83.104   5.478 -44.078  1.00  2.20           C  
ATOM  11580  CD2 LEU A 726      81.886   7.190 -45.371  1.00  2.20           C  
ATOM  11581  H   LEU A 726      85.636   8.079 -45.725  1.00  2.20           H  
ATOM  11582  HA  LEU A 726      82.982   9.251 -45.356  1.00  2.20           H  
ATOM  11583 1HB  LEU A 726      84.742   7.493 -43.655  1.00  2.20           H  
ATOM  11584 2HB  LEU A 726      83.092   8.004 -43.205  1.00  2.20           H  
ATOM  11585  HG  LEU A 726      83.866   6.491 -45.709  1.00  2.20           H  
ATOM  11586 1HD1 LEU A 726      82.692   4.682 -44.679  1.00  2.20           H  
ATOM  11587 2HD1 LEU A 726      84.095   5.192 -43.729  1.00  2.20           H  
ATOM  11588 3HD1 LEU A 726      82.456   5.684 -43.254  1.00  2.20           H  
ATOM  11589 1HD2 LEU A 726      81.421   6.438 -45.975  1.00  2.20           H  
ATOM  11590 2HD2 LEU A 726      81.259   7.419 -44.524  1.00  2.20           H  
ATOM  11591 3HD2 LEU A 726      82.025   8.092 -45.964  1.00  2.20           H  
ATOM  11592  N   PHE A 727      85.371  10.903 -44.252  1.00  2.40           N  
ATOM  11593  CA  PHE A 727      85.753  12.069 -43.482  1.00  2.40           C  
ATOM  11594  C   PHE A 727      86.113  13.284 -44.333  1.00  2.40           C  
ATOM  11595  O   PHE A 727      85.594  14.370 -44.074  1.00  2.40           O  
ATOM  11596  CB  PHE A 727      86.833  11.681 -42.475  1.00  2.40           C  
ATOM  11597  CG  PHE A 727      86.274  10.737 -41.382  1.00  2.40           C  
ATOM  11598  CD1 PHE A 727      86.380   9.357 -41.439  1.00  2.40           C  
ATOM  11599  CD2 PHE A 727      85.626  11.282 -40.283  1.00  2.40           C  
ATOM  11600  CE1 PHE A 727      85.846   8.568 -40.445  1.00  2.40           C  
ATOM  11601  CE2 PHE A 727      85.099  10.499 -39.282  1.00  2.40           C  
ATOM  11602  CZ  PHE A 727      85.203   9.143 -39.361  1.00  2.40           C  
ATOM  11603  H   PHE A 727      85.955  10.628 -45.040  1.00  2.40           H  
ATOM  11604  HA  PHE A 727      84.886  12.360 -42.888  1.00  2.40           H  
ATOM  11605 1HB  PHE A 727      87.646  11.163 -42.991  1.00  2.40           H  
ATOM  11606 2HB  PHE A 727      87.238  12.563 -42.007  1.00  2.40           H  
ATOM  11607  HD1 PHE A 727      86.870   8.892 -42.271  1.00  2.40           H  
ATOM  11608  HD2 PHE A 727      85.534  12.339 -40.219  1.00  2.40           H  
ATOM  11609  HE1 PHE A 727      85.934   7.496 -40.520  1.00  2.40           H  
ATOM  11610  HE2 PHE A 727      84.589  10.958 -38.426  1.00  2.40           H  
ATOM  11611  HZ  PHE A 727      84.779   8.528 -38.570  1.00  2.40           H  
ATOM  11612  N   THR A 728      87.006  13.126 -45.319  1.00  2.55           N  
ATOM  11613  CA  THR A 728      87.404  14.252 -46.153  1.00  2.55           C  
ATOM  11614  C   THR A 728      88.286  13.864 -47.339  1.00  2.55           C  
ATOM  11615  O   THR A 728      89.238  13.102 -47.189  1.00  2.55           O  
ATOM  11616  CB  THR A 728      88.213  15.257 -45.319  1.00  2.55           C  
ATOM  11617  OG1 THR A 728      88.508  16.391 -46.113  1.00  2.55           O  
ATOM  11618  CG2 THR A 728      89.506  14.633 -44.839  1.00  2.55           C  
ATOM  11619  H   THR A 728      87.381  12.206 -45.532  1.00  2.55           H  
ATOM  11620  HA  THR A 728      86.504  14.729 -46.544  1.00  2.55           H  
ATOM  11621  HB  THR A 728      87.663  15.555 -44.465  1.00  2.55           H  
ATOM  11622  HG1 THR A 728      89.010  16.109 -46.885  1.00  2.55           H  
ATOM  11623 1HG2 THR A 728      90.061  15.366 -44.254  1.00  2.55           H  
ATOM  11624 2HG2 THR A 728      89.290  13.761 -44.220  1.00  2.55           H  
ATOM  11625 3HG2 THR A 728      90.103  14.326 -45.699  1.00  2.55           H  
ATOM  11626  N   TYR A 729      88.066  14.505 -48.477  1.00  2.66           N  
ATOM  11627  CA  TYR A 729      88.973  14.361 -49.608  1.00  2.66           C  
ATOM  11628  C   TYR A 729      88.766  15.462 -50.626  1.00  2.66           C  
ATOM  11629  O   TYR A 729      87.634  15.895 -50.842  1.00  2.66           O  
ATOM  11630  CB  TYR A 729      88.789  12.992 -50.268  1.00  2.66           C  
ATOM  11631  CG  TYR A 729      87.388  12.763 -50.734  1.00  2.66           C  
ATOM  11632  CD1 TYR A 729      87.014  13.126 -52.014  1.00  2.66           C  
ATOM  11633  CD2 TYR A 729      86.457  12.209 -49.871  1.00  2.66           C  
ATOM  11634  CE1 TYR A 729      85.705  12.924 -52.431  1.00  2.66           C  
ATOM  11635  CE2 TYR A 729      85.151  12.010 -50.283  1.00  2.66           C  
ATOM  11636  CZ  TYR A 729      84.773  12.362 -51.557  1.00  2.66           C  
ATOM  11637  OH  TYR A 729      83.472  12.163 -51.971  1.00  2.66           O  
ATOM  11638  H   TYR A 729      87.259  15.107 -48.558  1.00  2.66           H  
ATOM  11639  HA  TYR A 729      89.982  14.461 -49.250  1.00  2.66           H  
ATOM  11640 1HB  TYR A 729      89.452  12.919 -51.131  1.00  2.66           H  
ATOM  11641 2HB  TYR A 729      89.066  12.190 -49.576  1.00  2.66           H  
ATOM  11642  HD1 TYR A 729      87.746  13.571 -52.702  1.00  2.66           H  
ATOM  11643  HD2 TYR A 729      86.750  11.930 -48.863  1.00  2.66           H  
ATOM  11644  HE1 TYR A 729      85.409  13.212 -53.444  1.00  2.66           H  
ATOM  11645  HE2 TYR A 729      84.422  11.573 -49.595  1.00  2.66           H  
ATOM  11646  HH  TYR A 729      82.954  11.811 -51.240  1.00  2.66           H  
ATOM  11647  N   GLU A 730      89.832  15.822 -51.331  1.00  2.73           N  
ATOM  11648  CA  GLU A 730      89.712  16.821 -52.404  1.00  2.73           C  
ATOM  11649  C   GLU A 730      90.051  16.276 -53.792  1.00  2.73           C  
ATOM  11650  O   GLU A 730      91.217  16.074 -54.124  1.00  2.73           O  
ATOM  11651  CB  GLU A 730      90.614  18.003 -52.107  1.00  2.73           C  
ATOM  11652  CG  GLU A 730      90.538  19.145 -53.114  1.00  2.73           C  
ATOM  11653  CD  GLU A 730      89.189  19.822 -53.109  1.00  2.73           C  
ATOM  11654  OE1 GLU A 730      88.869  20.418 -52.121  1.00  2.73           O  
ATOM  11655  OE2 GLU A 730      88.487  19.740 -54.077  1.00  2.73           O  
ATOM  11656  H   GLU A 730      90.740  15.435 -51.052  1.00  2.73           H  
ATOM  11657  HA  GLU A 730      88.683  17.175 -52.430  1.00  2.73           H  
ATOM  11658 1HB  GLU A 730      90.409  18.396 -51.110  1.00  2.73           H  
ATOM  11659 2HB  GLU A 730      91.619  17.647 -52.117  1.00  2.73           H  
ATOM  11660 1HG  GLU A 730      91.301  19.882 -52.864  1.00  2.73           H  
ATOM  11661 2HG  GLU A 730      90.753  18.764 -54.114  1.00  2.73           H  
ATOM  11662  N   ASP A 731      89.039  16.069 -54.624  1.00  2.80           N  
ATOM  11663  CA  ASP A 731      89.250  15.455 -55.931  1.00  2.80           C  
ATOM  11664  C   ASP A 731      90.307  16.207 -56.795  1.00  2.80           C  
ATOM  11665  O   ASP A 731      90.289  17.448 -56.875  1.00  2.80           O  
ATOM  11666  CB  ASP A 731      87.899  15.249 -56.628  1.00  2.80           C  
ATOM  11667  CG  ASP A 731      87.087  13.917 -56.079  1.00  2.80           C  
ATOM  11668  OD1 ASP A 731      87.639  13.113 -55.343  1.00  2.80           O  
ATOM  11669  OD2 ASP A 731      85.943  13.720 -56.435  1.00  2.80           O  
ATOM  11670  H   ASP A 731      88.105  16.310 -54.318  1.00  2.80           H  
ATOM  11671  HA  ASP A 731      89.620  14.462 -55.731  1.00  2.80           H  
ATOM  11672 1HB  ASP A 731      87.283  16.121 -56.417  1.00  2.80           H  
ATOM  11673 2HB  ASP A 731      88.012  15.197 -57.710  1.00  2.80           H  
ATOM  11674  N   PRO A 732      91.127  15.444 -57.565  1.00  2.90           N  
ATOM  11675  CA  PRO A 732      92.311  15.840 -58.312  1.00  2.90           C  
ATOM  11676  C   PRO A 732      92.107  16.907 -59.370  1.00  2.90           C  
ATOM  11677  O   PRO A 732      93.038  17.628 -59.704  1.00  2.90           O  
ATOM  11678  CB  PRO A 732      92.741  14.523 -58.958  1.00  2.90           C  
ATOM  11679  CG  PRO A 732      91.521  13.683 -58.974  1.00  2.90           C  
ATOM  11680  CD  PRO A 732      90.788  14.031 -57.771  1.00  2.90           C  
ATOM  11681  HA  PRO A 732      93.072  16.153 -57.586  1.00  2.90           H  
ATOM  11682 1HB  PRO A 732      93.117  14.723 -59.979  1.00  2.90           H  
ATOM  11683 2HB  PRO A 732      93.560  14.063 -58.395  1.00  2.90           H  
ATOM  11684 1HG  PRO A 732      90.947  13.864 -59.889  1.00  2.90           H  
ATOM  11685 2HG  PRO A 732      91.788  12.637 -58.960  1.00  2.90           H  
ATOM  11686 1HD  PRO A 732      89.739  13.848 -57.979  1.00  2.90           H  
ATOM  11687 2HD  PRO A 732      91.147  13.458 -56.963  1.00  2.90           H  
ATOM  11688  N   LEU A 733      90.894  17.077 -59.848  1.00  3.08           N  
ATOM  11689  CA  LEU A 733      90.679  18.114 -60.837  1.00  3.08           C  
ATOM  11690  C   LEU A 733      90.970  19.456 -60.221  1.00  3.08           C  
ATOM  11691  O   LEU A 733      91.586  20.332 -60.838  1.00  3.08           O  
ATOM  11692  CB  LEU A 733      89.266  18.111 -61.376  1.00  3.08           C  
ATOM  11693  CG  LEU A 733      89.017  19.179 -62.424  1.00  3.08           C  
ATOM  11694  CD1 LEU A 733      88.544  20.490 -61.778  1.00  3.08           C  
ATOM  11695  CD2 LEU A 733      90.324  19.427 -63.159  1.00  3.08           C  
ATOM  11696  H   LEU A 733      90.131  16.484 -59.558  1.00  3.08           H  
ATOM  11697  HA  LEU A 733      91.369  17.951 -61.665  1.00  3.08           H  
ATOM  11698 1HB  LEU A 733      89.075  17.141 -61.834  1.00  3.08           H  
ATOM  11699 2HB  LEU A 733      88.562  18.258 -60.556  1.00  3.08           H  
ATOM  11700  HG  LEU A 733      88.273  18.840 -63.097  1.00  3.08           H  
ATOM  11701 1HD1 LEU A 733      88.382  21.232 -62.554  1.00  3.08           H  
ATOM  11702 2HD1 LEU A 733      87.618  20.322 -61.238  1.00  3.08           H  
ATOM  11703 3HD1 LEU A 733      89.282  20.855 -61.098  1.00  3.08           H  
ATOM  11704 1HD2 LEU A 733      90.174  20.185 -63.928  1.00  3.08           H  
ATOM  11705 2HD2 LEU A 733      91.081  19.767 -62.468  1.00  3.08           H  
ATOM  11706 3HD2 LEU A 733      90.660  18.507 -63.612  1.00  3.08           H  
ATOM  11707  N   ILE A 734      90.430  19.675 -59.041  1.00  3.39           N  
ATOM  11708  CA  ILE A 734      90.600  20.945 -58.393  1.00  3.39           C  
ATOM  11709  C   ILE A 734      92.063  21.101 -58.077  1.00  3.39           C  
ATOM  11710  O   ILE A 734      92.653  22.145 -58.343  1.00  3.39           O  
ATOM  11711  CB  ILE A 734      89.682  21.043 -57.194  1.00  3.39           C  
ATOM  11712  CG1 ILE A 734      88.238  21.078 -57.743  1.00  3.39           C  
ATOM  11713  CG2 ILE A 734      90.010  22.302 -56.369  1.00  3.39           C  
ATOM  11714  CD1 ILE A 734      87.186  20.831 -56.732  1.00  3.39           C  
ATOM  11715  H   ILE A 734      89.982  18.910 -58.532  1.00  3.39           H  
ATOM  11716  HA  ILE A 734      90.316  21.737 -59.090  1.00  3.39           H  
ATOM  11717  HB  ILE A 734      89.789  20.146 -56.567  1.00  3.39           H  
ATOM  11718 1HG1 ILE A 734      88.074  22.062 -58.164  1.00  3.39           H  
ATOM  11719 2HG1 ILE A 734      88.135  20.341 -58.538  1.00  3.39           H  
ATOM  11720 1HG2 ILE A 734      89.330  22.358 -55.518  1.00  3.39           H  
ATOM  11721 2HG2 ILE A 734      91.036  22.242 -56.008  1.00  3.39           H  
ATOM  11722 3HG2 ILE A 734      89.894  23.192 -56.991  1.00  3.39           H  
ATOM  11723 1HD1 ILE A 734      86.204  20.897 -57.197  1.00  3.39           H  
ATOM  11724 2HD1 ILE A 734      87.323  19.830 -56.316  1.00  3.39           H  
ATOM  11725 3HD1 ILE A 734      87.263  21.546 -55.935  1.00  3.39           H  
ATOM  11726  N   ALA A 735      92.665  20.005 -57.589  1.00  3.84           N  
ATOM  11727  CA  ALA A 735      94.083  20.000 -57.222  1.00  3.84           C  
ATOM  11728  C   ALA A 735      94.980  20.462 -58.384  1.00  3.84           C  
ATOM  11729  O   ALA A 735      96.003  21.112 -58.157  1.00  3.84           O  
ATOM  11730  CB  ALA A 735      94.523  18.618 -56.806  1.00  3.84           C  
ATOM  11731  H   ALA A 735      92.089  19.175 -57.428  1.00  3.84           H  
ATOM  11732  HA  ALA A 735      94.209  20.658 -56.371  1.00  3.84           H  
ATOM  11733 1HB  ALA A 735      95.570  18.644 -56.504  1.00  3.84           H  
ATOM  11734 2HB  ALA A 735      93.905  18.271 -55.985  1.00  3.84           H  
ATOM  11735 3HB  ALA A 735      94.417  17.954 -57.645  1.00  3.84           H  
ATOM  11736  N   GLU A 736      94.607  20.099 -59.619  1.00  4.43           N  
ATOM  11737  CA  GLU A 736      95.349  20.501 -60.813  1.00  4.43           C  
ATOM  11738  C   GLU A 736      94.850  21.805 -61.464  1.00  4.43           C  
ATOM  11739  O   GLU A 736      95.636  22.510 -62.084  1.00  4.43           O  
ATOM  11740  CB  GLU A 736      95.357  19.382 -61.836  1.00  4.43           C  
ATOM  11741  CG  GLU A 736      96.095  18.105 -61.383  1.00  4.43           C  
ATOM  11742  CD  GLU A 736      97.616  18.233 -61.253  1.00  4.43           C  
ATOM  11743  OE1 GLU A 736      98.254  18.729 -62.157  1.00  4.43           O  
ATOM  11744  OE2 GLU A 736      98.132  17.809 -60.245  1.00  4.43           O  
ATOM  11745  H   GLU A 736      93.787  19.499 -59.729  1.00  4.43           H  
ATOM  11746  HA  GLU A 736      96.384  20.666 -60.513  1.00  4.43           H  
ATOM  11747 1HB  GLU A 736      94.325  19.104 -62.070  1.00  4.43           H  
ATOM  11748 2HB  GLU A 736      95.816  19.746 -62.745  1.00  4.43           H  
ATOM  11749 1HG  GLU A 736      95.695  17.829 -60.405  1.00  4.43           H  
ATOM  11750 2HG  GLU A 736      95.862  17.299 -62.060  1.00  4.43           H  
ATOM  11751  N   SER A 737      93.576  22.195 -61.284  1.00  5.12           N  
ATOM  11752  CA  SER A 737      93.060  23.445 -61.889  1.00  5.12           C  
ATOM  11753  C   SER A 737      93.921  24.606 -61.388  1.00  5.12           C  
ATOM  11754  O   SER A 737      94.215  25.584 -62.083  1.00  5.12           O  
ATOM  11755  CB  SER A 737      91.611  23.656 -61.499  1.00  5.12           C  
ATOM  11756  OG  SER A 737      90.804  22.668 -62.049  1.00  5.12           O  
ATOM  11757  H   SER A 737      92.935  21.594 -60.772  1.00  5.12           H  
ATOM  11758  HA  SER A 737      93.144  23.380 -62.976  1.00  5.12           H  
ATOM  11759 1HB  SER A 737      91.526  23.617 -60.423  1.00  5.12           H  
ATOM  11760 2HB  SER A 737      91.279  24.636 -61.825  1.00  5.12           H  
ATOM  11761  HG  SER A 737      91.202  21.811 -61.767  1.00  5.12           H  
ATOM  11762  N   ILE A 738      94.409  24.404 -60.188  1.00  5.90           N  
ATOM  11763  CA  ILE A 738      95.308  25.248 -59.443  1.00  5.90           C  
ATOM  11764  C   ILE A 738      96.579  25.605 -60.151  1.00  5.90           C  
ATOM  11765  O   ILE A 738      97.102  26.699 -59.961  1.00  5.90           O  
ATOM  11766  CB  ILE A 738      95.588  24.510 -58.157  1.00  5.90           C  
ATOM  11767  CG1 ILE A 738      94.370  24.570 -57.344  1.00  5.90           C  
ATOM  11768  CG2 ILE A 738      96.811  24.946 -57.445  1.00  5.90           C  
ATOM  11769  CD1 ILE A 738      94.403  23.685 -56.311  1.00  5.90           C  
ATOM  11770  H   ILE A 738      94.065  23.564 -59.712  1.00  5.90           H  
ATOM  11771  HA  ILE A 738      94.827  26.175 -59.236  1.00  5.90           H  
ATOM  11772  HB  ILE A 738      95.723  23.468 -58.421  1.00  5.90           H  
ATOM  11773 1HG1 ILE A 738      94.281  25.561 -56.915  1.00  5.90           H  
ATOM  11774 2HG1 ILE A 738      93.507  24.368 -57.952  1.00  5.90           H  
ATOM  11775 1HG2 ILE A 738      96.951  24.330 -56.566  1.00  5.90           H  
ATOM  11776 2HG2 ILE A 738      97.657  24.827 -58.098  1.00  5.90           H  
ATOM  11777 3HG2 ILE A 738      96.706  25.942 -57.166  1.00  5.90           H  
ATOM  11778 1HD1 ILE A 738      93.498  23.772 -55.719  1.00  5.90           H  
ATOM  11779 2HD1 ILE A 738      94.487  22.730 -56.710  1.00  5.90           H  
ATOM  11780 3HD1 ILE A 738      95.260  23.901 -55.748  1.00  5.90           H  
ATOM  11781  N   ILE A 739      97.118  24.723 -60.961  1.00  6.73           N  
ATOM  11782  CA  ILE A 739      98.384  25.077 -61.542  1.00  6.73           C  
ATOM  11783  C   ILE A 739      98.258  25.895 -62.829  1.00  6.73           C  
ATOM  11784  O   ILE A 739      99.276  26.180 -63.469  1.00  6.73           O  
ATOM  11785  CB  ILE A 739      99.257  23.838 -61.752  1.00  6.73           C  
ATOM  11786  CG1 ILE A 739      98.704  22.879 -62.783  1.00  6.73           C  
ATOM  11787  CG2 ILE A 739      99.353  23.082 -60.427  1.00  6.73           C  
ATOM  11788  CD1 ILE A 739      99.668  21.792 -63.185  1.00  6.73           C  
ATOM  11789  H   ILE A 739      96.657  23.838 -61.186  1.00  6.73           H  
ATOM  11790  HA  ILE A 739      98.913  25.691 -60.834  1.00  6.73           H  
ATOM  11791  HB  ILE A 739     100.197  24.160 -62.062  1.00  6.73           H  
ATOM  11792 1HG1 ILE A 739      97.870  22.385 -62.371  1.00  6.73           H  
ATOM  11793 2HG1 ILE A 739      98.393  23.435 -63.673  1.00  6.73           H  
ATOM  11794 1HG2 ILE A 739     100.005  22.215 -60.541  1.00  6.73           H  
ATOM  11795 2HG2 ILE A 739      99.755  23.731 -59.676  1.00  6.73           H  
ATOM  11796 3HG2 ILE A 739      98.356  22.748 -60.119  1.00  6.73           H  
ATOM  11797 1HD1 ILE A 739      99.185  21.124 -63.898  1.00  6.73           H  
ATOM  11798 2HD1 ILE A 739     100.557  22.226 -63.632  1.00  6.73           H  
ATOM  11799 3HD1 ILE A 739      99.949  21.219 -62.298  1.00  6.73           H  
ATOM  11800  N   GLY A 740      97.020  26.290 -63.191  1.00  7.59           N  
ATOM  11801  CA  GLY A 740      96.744  27.113 -64.374  1.00  7.59           C  
ATOM  11802  C   GLY A 740      96.924  28.650 -64.240  1.00  7.59           C  
ATOM  11803  O   GLY A 740      96.988  29.341 -65.258  1.00  7.59           O  
ATOM  11804  H   GLY A 740      96.213  26.000 -62.637  1.00  7.59           H  
ATOM  11805 1HA  GLY A 740      97.336  26.743 -65.201  1.00  7.59           H  
ATOM  11806 2HA  GLY A 740      95.709  26.927 -64.665  1.00  7.59           H  
ATOM  11807  N   ASN A 741      97.032  29.191 -63.013  1.00  8.41           N  
ATOM  11808  CA  ASN A 741      97.117  30.654 -62.784  1.00  8.41           C  
ATOM  11809  C   ASN A 741      96.083  31.354 -63.715  1.00  8.41           C  
ATOM  11810  O   ASN A 741      94.966  30.828 -63.777  1.00  8.41           O  
ATOM  11811  CB  ASN A 741      98.551  31.104 -62.894  1.00  8.41           C  
ATOM  11812  CG  ASN A 741      99.386  30.449 -61.820  1.00  8.41           C  
ATOM  11813  OD1 ASN A 741      99.013  30.409 -60.640  1.00  8.41           O  
ATOM  11814  ND2 ASN A 741     100.519  29.926 -62.194  1.00  8.41           N  
ATOM  11815  H   ASN A 741      97.012  28.575 -62.214  1.00  8.41           H  
ATOM  11816  HA  ASN A 741      96.817  30.844 -61.760  1.00  8.41           H  
ATOM  11817 1HB  ASN A 741      98.946  30.856 -63.881  1.00  8.41           H  
ATOM  11818 2HB  ASN A 741      98.621  32.169 -62.742  1.00  8.41           H  
ATOM  11819 1HD2 ASN A 741     101.093  29.486 -61.519  1.00  8.41           H  
ATOM  11820 2HD2 ASN A 741     100.806  29.971 -63.152  1.00  8.41           H  
ATOM  11821  N   PRO A 742      96.304  32.510 -64.436  1.00  9.09           N  
ATOM  11822  CA  PRO A 742      97.219  33.717 -64.531  1.00  9.09           C  
ATOM  11823  C   PRO A 742      97.443  34.870 -63.452  1.00  9.09           C  
ATOM  11824  O   PRO A 742      98.600  35.201 -63.189  1.00  9.09           O  
ATOM  11825  CB  PRO A 742      96.640  34.421 -65.764  1.00  9.09           C  
ATOM  11826  CG  PRO A 742      96.035  33.352 -66.563  1.00  9.09           C  
ATOM  11827  CD  PRO A 742      95.412  32.471 -65.558  1.00  9.09           C  
ATOM  11828  HA  PRO A 742      98.204  33.329 -64.813  1.00  9.09           H  
ATOM  11829 1HB  PRO A 742      95.923  35.190 -65.457  1.00  9.09           H  
ATOM  11830 2HB  PRO A 742      97.445  34.936 -66.306  1.00  9.09           H  
ATOM  11831 1HG  PRO A 742      95.318  33.763 -67.293  1.00  9.09           H  
ATOM  11832 2HG  PRO A 742      96.803  32.823 -67.147  1.00  9.09           H  
ATOM  11833 1HD  PRO A 742      94.454  32.817 -65.233  1.00  9.09           H  
ATOM  11834 2HD  PRO A 742      95.364  31.441 -65.950  1.00  9.09           H  
ATOM  11835  N   LEU A 743      96.361  35.574 -62.958  1.00  9.56           N  
ATOM  11836  CA  LEU A 743      96.487  36.890 -62.224  1.00  9.56           C  
ATOM  11837  C   LEU A 743      96.188  37.179 -60.677  1.00  9.56           C  
ATOM  11838  O   LEU A 743      97.029  37.774 -60.001  1.00  9.56           O  
ATOM  11839  CB  LEU A 743      95.592  37.887 -62.982  1.00  9.56           C  
ATOM  11840  CG  LEU A 743      95.538  39.325 -62.434  1.00  9.56           C  
ATOM  11841  CD1 LEU A 743      96.921  39.946 -62.513  1.00  9.56           C  
ATOM  11842  CD2 LEU A 743      94.509  40.127 -63.240  1.00  9.56           C  
ATOM  11843  H   LEU A 743      95.432  35.216 -63.123  1.00  9.56           H  
ATOM  11844  HA  LEU A 743      97.520  37.192 -62.374  1.00  9.56           H  
ATOM  11845 1HB  LEU A 743      95.915  37.929 -64.016  1.00  9.56           H  
ATOM  11846 2HB  LEU A 743      94.574  37.515 -62.955  1.00  9.56           H  
ATOM  11847  HG  LEU A 743      95.233  39.318 -61.391  1.00  9.56           H  
ATOM  11848 1HD1 LEU A 743      96.886  40.962 -62.121  1.00  9.56           H  
ATOM  11849 2HD1 LEU A 743      97.614  39.353 -61.922  1.00  9.56           H  
ATOM  11850 3HD1 LEU A 743      97.253  39.972 -63.549  1.00  9.56           H  
ATOM  11851 1HD2 LEU A 743      94.457  41.142 -62.852  1.00  9.56           H  
ATOM  11852 2HD2 LEU A 743      94.805  40.153 -64.288  1.00  9.56           H  
ATOM  11853 3HD2 LEU A 743      93.528  39.657 -63.148  1.00  9.56           H  
ATOM  11854  N   GLN A 744      94.978  36.861 -60.165  1.00  9.82           N  
ATOM  11855  CA  GLN A 744      94.419  37.304 -58.840  1.00  9.82           C  
ATOM  11856  C   GLN A 744      95.198  36.909 -57.567  1.00  9.82           C  
ATOM  11857  O   GLN A 744      95.271  35.734 -57.223  1.00  9.82           O  
ATOM  11858  CB  GLN A 744      93.041  36.632 -58.740  1.00  9.82           C  
ATOM  11859  CG  GLN A 744      91.965  37.163 -59.712  1.00  9.82           C  
ATOM  11860  CD  GLN A 744      91.127  38.214 -59.150  1.00  9.82           C  
ATOM  11861  OE1 GLN A 744      90.379  37.882 -58.241  1.00  9.82           O  
ATOM  11862  NE2 GLN A 744      91.195  39.431 -59.617  1.00  9.82           N  
ATOM  11863  H   GLN A 744      94.372  36.317 -60.753  1.00  9.82           H  
ATOM  11864  HA  GLN A 744      94.330  38.389 -58.858  1.00  9.82           H  
ATOM  11865 1HB  GLN A 744      93.145  35.576 -58.902  1.00  9.82           H  
ATOM  11866 2HB  GLN A 744      92.658  36.775 -57.734  1.00  9.82           H  
ATOM  11867 1HG  GLN A 744      92.471  37.593 -60.579  1.00  9.82           H  
ATOM  11868 2HG  GLN A 744      91.324  36.350 -60.027  1.00  9.82           H  
ATOM  11869 1HE2 GLN A 744      90.610  40.126 -59.196  1.00  9.82           H  
ATOM  11870 2HE2 GLN A 744      91.831  39.676 -60.363  1.00  9.82           H  
ATOM  11871  N   GLY A 745      95.578  37.874 -56.719  1.00  9.83           N  
ATOM  11872  CA  GLY A 745      96.459  37.565 -55.571  1.00  9.83           C  
ATOM  11873  C   GLY A 745      95.925  36.865 -54.303  1.00  9.83           C  
ATOM  11874  O   GLY A 745      96.316  37.222 -53.191  1.00  9.83           O  
ATOM  11875  H   GLY A 745      95.418  38.853 -56.943  1.00  9.83           H  
ATOM  11876 1HA  GLY A 745      97.286  36.966 -55.955  1.00  9.83           H  
ATOM  11877 2HA  GLY A 745      96.915  38.506 -55.266  1.00  9.83           H  
ATOM  11878  N   GLY A 746      95.098  35.844 -54.486  1.00  9.60           N  
ATOM  11879  CA  GLY A 746      94.636  34.922 -53.435  1.00  9.60           C  
ATOM  11880  C   GLY A 746      93.666  35.445 -52.364  1.00  9.60           C  
ATOM  11881  O   GLY A 746      93.522  36.647 -52.163  1.00  9.60           O  
ATOM  11882  H   GLY A 746      94.860  35.648 -55.451  1.00  9.60           H  
ATOM  11883 1HA  GLY A 746      94.173  34.077 -53.937  1.00  9.60           H  
ATOM  11884 2HA  GLY A 746      95.512  34.524 -52.929  1.00  9.60           H  
ATOM  11885  N   ASN A 747      93.079  34.509 -51.603  1.00  9.19           N  
ATOM  11886  CA  ASN A 747      92.268  34.816 -50.412  1.00  9.19           C  
ATOM  11887  C   ASN A 747      92.402  33.820 -49.241  1.00  9.19           C  
ATOM  11888  O   ASN A 747      91.426  33.150 -48.917  1.00  9.19           O  
ATOM  11889  CB  ASN A 747      90.803  34.941 -50.766  1.00  9.19           C  
ATOM  11890  CG  ASN A 747      89.954  35.228 -49.541  1.00  9.19           C  
ATOM  11891  OD1 ASN A 747      90.253  34.799 -48.398  1.00  9.19           O  
ATOM  11892  ND2 ASN A 747      88.887  35.956 -49.751  1.00  9.19           N  
ATOM  11893  H   ASN A 747      93.214  33.537 -51.866  1.00  9.19           H  
ATOM  11894  HA  ASN A 747      92.570  35.799 -50.055  1.00  9.19           H  
ATOM  11895 1HB  ASN A 747      90.675  35.760 -51.476  1.00  9.19           H  
ATOM  11896 2HB  ASN A 747      90.442  34.052 -51.246  1.00  9.19           H  
ATOM  11897 1HD2 ASN A 747      88.283  36.186 -48.989  1.00  9.19           H  
ATOM  11898 2HD2 ASN A 747      88.681  36.289 -50.669  1.00  9.19           H  
ATOM  11899  N   PRO A 748      93.489  33.900 -48.442  1.00  8.68           N  
ATOM  11900  CA  PRO A 748      93.926  33.023 -47.333  1.00  8.68           C  
ATOM  11901  C   PRO A 748      92.955  32.705 -46.167  1.00  8.68           C  
ATOM  11902  O   PRO A 748      93.409  32.219 -45.130  1.00  8.68           O  
ATOM  11903  CB  PRO A 748      95.107  33.807 -46.750  1.00  8.68           C  
ATOM  11904  CG  PRO A 748      95.617  34.655 -47.874  1.00  8.68           C  
ATOM  11905  CD  PRO A 748      94.412  35.049 -48.645  1.00  8.68           C  
ATOM  11906  HA  PRO A 748      94.273  32.079 -47.776  1.00  8.68           H  
ATOM  11907 1HB  PRO A 748      94.761  34.399 -45.889  1.00  8.68           H  
ATOM  11908 2HB  PRO A 748      95.868  33.108 -46.372  1.00  8.68           H  
ATOM  11909 1HG  PRO A 748      96.150  35.524 -47.470  1.00  8.68           H  
ATOM  11910 2HG  PRO A 748      96.337  34.109 -48.483  1.00  8.68           H  
ATOM  11911 1HD  PRO A 748      93.980  35.974 -48.235  1.00  8.68           H  
ATOM  11912 2HD  PRO A 748      94.729  35.154 -49.683  1.00  8.68           H  
ATOM  11913  N   ALA A 749      91.676  33.048 -46.263  1.00  8.12           N  
ATOM  11914  CA  ALA A 749      90.762  32.992 -45.119  1.00  8.12           C  
ATOM  11915  C   ALA A 749      90.253  31.619 -44.676  1.00  8.12           C  
ATOM  11916  O   ALA A 749      89.594  31.537 -43.647  1.00  8.12           O  
ATOM  11917  CB  ALA A 749      89.517  33.797 -45.444  1.00  8.12           C  
ATOM  11918  H   ALA A 749      91.305  33.400 -47.151  1.00  8.12           H  
ATOM  11919  HA  ALA A 749      91.282  33.444 -44.274  1.00  8.12           H  
ATOM  11920 1HB  ALA A 749      88.855  33.812 -44.581  1.00  8.12           H  
ATOM  11921 2HB  ALA A 749      89.789  34.817 -45.711  1.00  8.12           H  
ATOM  11922 3HB  ALA A 749      89.006  33.327 -46.290  1.00  8.12           H  
ATOM  11923  N   LEU A 750      90.512  30.555 -45.417  1.00  7.52           N  
ATOM  11924  CA  LEU A 750      89.818  29.293 -45.130  1.00  7.52           C  
ATOM  11925  C   LEU A 750      90.345  28.503 -43.909  1.00  7.52           C  
ATOM  11926  O   LEU A 750      91.532  28.543 -43.579  1.00  7.52           O  
ATOM  11927  CB  LEU A 750      89.909  28.410 -46.344  1.00  7.52           C  
ATOM  11928  CG  LEU A 750      89.409  29.019 -47.628  1.00  7.52           C  
ATOM  11929  CD1 LEU A 750      89.440  27.929 -48.655  1.00  7.52           C  
ATOM  11930  CD2 LEU A 750      88.080  29.713 -47.455  1.00  7.52           C  
ATOM  11931  H   LEU A 750      91.122  30.641 -46.217  1.00  7.52           H  
ATOM  11932  HA  LEU A 750      88.773  29.519 -44.958  1.00  7.52           H  
ATOM  11933 1HB  LEU A 750      90.956  28.135 -46.498  1.00  7.52           H  
ATOM  11934 2HB  LEU A 750      89.328  27.507 -46.151  1.00  7.52           H  
ATOM  11935  HG  LEU A 750      90.128  29.775 -47.953  1.00  7.52           H  
ATOM  11936 1HD1 LEU A 750      89.142  28.297 -49.618  1.00  7.52           H  
ATOM  11937 2HD1 LEU A 750      90.447  27.542 -48.701  1.00  7.52           H  
ATOM  11938 3HD1 LEU A 750      88.772  27.140 -48.356  1.00  7.52           H  
ATOM  11939 1HD2 LEU A 750      87.785  30.151 -48.405  1.00  7.52           H  
ATOM  11940 2HD2 LEU A 750      87.340  29.046 -47.149  1.00  7.52           H  
ATOM  11941 3HD2 LEU A 750      88.173  30.503 -46.708  1.00  7.52           H  
ATOM  11942  N   ASN A 751      89.420  27.780 -43.241  1.00  6.92           N  
ATOM  11943  CA  ASN A 751      89.675  26.969 -42.030  1.00  6.92           C  
ATOM  11944  C   ASN A 751      89.604  25.424 -42.177  1.00  6.92           C  
ATOM  11945  O   ASN A 751      88.520  24.884 -42.312  1.00  6.92           O  
ATOM  11946  CB  ASN A 751      88.679  27.406 -40.966  1.00  6.92           C  
ATOM  11947  CG  ASN A 751      88.844  26.747 -39.620  1.00  6.92           C  
ATOM  11948  OD1 ASN A 751      89.308  25.606 -39.462  1.00  6.92           O  
ATOM  11949  ND2 ASN A 751      88.446  27.475 -38.598  1.00  6.92           N  
ATOM  11950  H   ASN A 751      88.456  27.815 -43.573  1.00  6.92           H  
ATOM  11951  HA  ASN A 751      90.681  27.207 -41.683  1.00  6.92           H  
ATOM  11952 1HB  ASN A 751      88.755  28.487 -40.831  1.00  6.92           H  
ATOM  11953 2HB  ASN A 751      87.669  27.206 -41.325  1.00  6.92           H  
ATOM  11954 1HD2 ASN A 751      88.521  27.110 -37.666  1.00  6.92           H  
ATOM  11955 2HD2 ASN A 751      88.071  28.390 -38.749  1.00  6.92           H  
ATOM  11956  N   LEU A 752      90.747  24.719 -42.118  1.00  6.31           N  
ATOM  11957  CA  LEU A 752      90.848  23.233 -42.261  1.00  6.31           C  
ATOM  11958  C   LEU A 752      90.461  22.307 -41.094  1.00  6.31           C  
ATOM  11959  O   LEU A 752      90.604  21.091 -41.227  1.00  6.31           O  
ATOM  11960  CB  LEU A 752      92.261  22.787 -42.657  1.00  6.31           C  
ATOM  11961  CG  LEU A 752      93.457  23.239 -41.791  1.00  6.31           C  
ATOM  11962  CD1 LEU A 752      93.509  22.468 -40.483  1.00  6.31           C  
ATOM  11963  CD2 LEU A 752      94.743  22.972 -42.559  1.00  6.31           C  
ATOM  11964  H   LEU A 752      91.605  25.237 -41.983  1.00  6.31           H  
ATOM  11965  HA  LEU A 752      90.187  22.963 -43.087  1.00  6.31           H  
ATOM  11966 1HB  LEU A 752      92.271  21.701 -42.609  1.00  6.31           H  
ATOM  11967 2HB  LEU A 752      92.441  23.039 -43.636  1.00  6.31           H  
ATOM  11968  HG  LEU A 752      93.363  24.303 -41.570  1.00  6.31           H  
ATOM  11969 1HD1 LEU A 752      94.366  22.796 -39.900  1.00  6.31           H  
ATOM  11970 2HD1 LEU A 752      92.620  22.641 -39.917  1.00  6.31           H  
ATOM  11971 3HD1 LEU A 752      93.602  21.403 -40.697  1.00  6.31           H  
ATOM  11972 1HD2 LEU A 752      95.564  23.300 -41.946  1.00  6.31           H  
ATOM  11973 2HD2 LEU A 752      94.834  21.905 -42.753  1.00  6.31           H  
ATOM  11974 3HD2 LEU A 752      94.766  23.501 -43.497  1.00  6.31           H  
ATOM  11975  N   GLU A 753      90.051  22.818 -39.943  1.00  5.71           N  
ATOM  11976  CA  GLU A 753      89.885  21.920 -38.785  1.00  5.71           C  
ATOM  11977  C   GLU A 753      88.830  20.800 -38.853  1.00  5.71           C  
ATOM  11978  O   GLU A 753      88.903  19.851 -38.071  1.00  5.71           O  
ATOM  11979  CB  GLU A 753      89.687  22.703 -37.501  1.00  5.71           C  
ATOM  11980  CG  GLU A 753      90.929  23.467 -37.049  1.00  5.71           C  
ATOM  11981  CD  GLU A 753      90.795  24.025 -35.663  1.00  5.71           C  
ATOM  11982  OE1 GLU A 753      89.942  23.552 -34.937  1.00  5.71           O  
ATOM  11983  OE2 GLU A 753      91.545  24.913 -35.316  1.00  5.71           O  
ATOM  11984  H   GLU A 753      89.874  23.821 -39.858  1.00  5.71           H  
ATOM  11985  HA  GLU A 753      90.843  21.410 -38.666  1.00  5.71           H  
ATOM  11986 1HB  GLU A 753      88.878  23.423 -37.636  1.00  5.71           H  
ATOM  11987 2HB  GLU A 753      89.397  22.031 -36.715  1.00  5.71           H  
ATOM  11988 1HG  GLU A 753      91.788  22.797 -37.080  1.00  5.71           H  
ATOM  11989 2HG  GLU A 753      91.114  24.280 -37.753  1.00  5.71           H  
ATOM  11990  N   SER A 754      87.842  20.909 -39.730  1.00  5.14           N  
ATOM  11991  CA  SER A 754      86.806  19.880 -39.827  1.00  5.14           C  
ATOM  11992  C   SER A 754      86.492  19.549 -41.286  1.00  5.14           C  
ATOM  11993  O   SER A 754      87.267  19.867 -42.172  1.00  5.14           O  
ATOM  11994  CB  SER A 754      85.559  20.300 -39.077  1.00  5.14           C  
ATOM  11995  OG  SER A 754      84.664  19.240 -38.983  1.00  5.14           O  
ATOM  11996  H   SER A 754      87.833  21.705 -40.350  1.00  5.14           H  
ATOM  11997  HA  SER A 754      87.181  18.970 -39.359  1.00  5.14           H  
ATOM  11998 1HB  SER A 754      85.823  20.651 -38.078  1.00  5.14           H  
ATOM  11999 2HB  SER A 754      85.099  21.100 -39.590  1.00  5.14           H  
ATOM  12000  HG  SER A 754      84.900  18.755 -38.169  1.00  5.14           H  
ATOM  12001  N   ALA A 755      85.426  18.797 -41.526  1.00  4.62           N  
ATOM  12002  CA  ALA A 755      85.043  18.384 -42.889  1.00  4.62           C  
ATOM  12003  C   ALA A 755      83.633  17.777 -42.906  1.00  4.62           C  
ATOM  12004  O   ALA A 755      82.769  18.142 -42.104  1.00  4.62           O  
ATOM  12005  CB  ALA A 755      86.049  17.433 -43.493  1.00  4.62           C  
ATOM  12006  H   ALA A 755      84.848  18.572 -40.729  1.00  4.62           H  
ATOM  12007  HA  ALA A 755      85.027  19.282 -43.507  1.00  4.62           H  
ATOM  12008 1HB  ALA A 755      85.774  17.196 -44.508  1.00  4.62           H  
ATOM  12009 2HB  ALA A 755      87.040  17.872 -43.510  1.00  4.62           H  
ATOM  12010 3HB  ALA A 755      86.066  16.543 -42.929  1.00  4.62           H  
ATOM  12011  N   LEU A 756      83.399  16.890 -43.873  1.00  4.15           N  
ATOM  12012  CA  LEU A 756      82.131  16.217 -44.086  1.00  4.15           C  
ATOM  12013  C   LEU A 756      81.640  15.552 -42.800  1.00  4.15           C  
ATOM  12014  O   LEU A 756      82.405  14.930 -42.054  1.00  4.15           O  
ATOM  12015  CB  LEU A 756      82.311  15.176 -45.195  1.00  4.15           C  
ATOM  12016  CG  LEU A 756      81.067  14.438 -45.648  1.00  4.15           C  
ATOM  12017  CD1 LEU A 756      80.127  15.394 -46.327  1.00  4.15           C  
ATOM  12018  CD2 LEU A 756      81.488  13.303 -46.585  1.00  4.15           C  
ATOM  12019  H   LEU A 756      84.151  16.636 -44.494  1.00  4.15           H  
ATOM  12020  HA  LEU A 756      81.395  16.954 -44.401  1.00  4.15           H  
ATOM  12021 1HB  LEU A 756      82.739  15.668 -46.066  1.00  4.15           H  
ATOM  12022 2HB  LEU A 756      83.018  14.423 -44.847  1.00  4.15           H  
ATOM  12023  HG  LEU A 756      80.557  14.036 -44.801  1.00  4.15           H  
ATOM  12024 1HD1 LEU A 756      79.234  14.856 -46.643  1.00  4.15           H  
ATOM  12025 2HD1 LEU A 756      79.850  16.183 -45.631  1.00  4.15           H  
ATOM  12026 3HD1 LEU A 756      80.617  15.830 -47.196  1.00  4.15           H  
ATOM  12027 1HD2 LEU A 756      80.605  12.756 -46.917  1.00  4.15           H  
ATOM  12028 2HD2 LEU A 756      82.003  13.718 -47.453  1.00  4.15           H  
ATOM  12029 3HD2 LEU A 756      82.163  12.620 -46.060  1.00  4.15           H  
ATOM  12030  N   PHE A 757      80.363  15.788 -42.497  1.00  3.74           N  
ATOM  12031  CA  PHE A 757      79.656  15.303 -41.304  1.00  3.74           C  
ATOM  12032  C   PHE A 757      80.162  15.980 -40.026  1.00  3.74           C  
ATOM  12033  O   PHE A 757      79.740  15.633 -38.926  1.00  3.74           O  
ATOM  12034  CB  PHE A 757      79.849  13.783 -41.095  1.00  3.74           C  
ATOM  12035  CG  PHE A 757      79.606  12.880 -42.288  1.00  3.74           C  
ATOM  12036  CD1 PHE A 757      80.658  12.133 -42.808  1.00  3.74           C  
ATOM  12037  CD2 PHE A 757      78.369  12.769 -42.889  1.00  3.74           C  
ATOM  12038  CE1 PHE A 757      80.475  11.295 -43.882  1.00  3.74           C  
ATOM  12039  CE2 PHE A 757      78.192  11.931 -43.979  1.00  3.74           C  
ATOM  12040  CZ  PHE A 757      79.253  11.195 -44.469  1.00  3.74           C  
ATOM  12041  H   PHE A 757      79.827  16.334 -43.156  1.00  3.74           H  
ATOM  12042  HA  PHE A 757      78.596  15.520 -41.416  1.00  3.74           H  
ATOM  12043 1HB  PHE A 757      80.856  13.589 -40.729  1.00  3.74           H  
ATOM  12044 2HB  PHE A 757      79.176  13.460 -40.301  1.00  3.74           H  
ATOM  12045  HD1 PHE A 757      81.650  12.212 -42.346  1.00  3.74           H  
ATOM  12046  HD2 PHE A 757      77.530  13.348 -42.501  1.00  3.74           H  
ATOM  12047  HE1 PHE A 757      81.307  10.721 -44.267  1.00  3.74           H  
ATOM  12048  HE2 PHE A 757      77.216  11.849 -44.453  1.00  3.74           H  
ATOM  12049  HZ  PHE A 757      79.116  10.536 -45.325  1.00  3.74           H  
ATOM  12050  N   GLY A 758      81.093  16.929 -40.176  1.00  3.40           N  
ATOM  12051  CA  GLY A 758      81.745  17.610 -39.070  1.00  3.40           C  
ATOM  12052  C   GLY A 758      82.912  16.767 -38.544  1.00  3.40           C  
ATOM  12053  O   GLY A 758      83.621  17.177 -37.616  1.00  3.40           O  
ATOM  12054  H   GLY A 758      81.410  17.197 -41.106  1.00  3.40           H  
ATOM  12055 1HA  GLY A 758      82.110  18.580 -39.409  1.00  3.40           H  
ATOM  12056 2HA  GLY A 758      81.026  17.790 -38.272  1.00  3.40           H  
ATOM  12057  N   ARG A 759      83.139  15.595 -39.160  1.00  3.15           N  
ATOM  12058  CA  ARG A 759      84.138  14.603 -38.748  1.00  3.15           C  
ATOM  12059  C   ARG A 759      83.964  14.214 -37.277  1.00  3.15           C  
ATOM  12060  O   ARG A 759      83.485  13.135 -36.955  1.00  3.15           O  
ATOM  12061  CB  ARG A 759      85.573  15.086 -38.963  1.00  3.15           C  
ATOM  12062  CG  ARG A 759      85.972  15.273 -40.405  1.00  3.15           C  
ATOM  12063  CD  ARG A 759      87.440  15.604 -40.568  1.00  3.15           C  
ATOM  12064  NE  ARG A 759      88.294  14.499 -40.191  1.00  3.15           N  
ATOM  12065  CZ  ARG A 759      89.634  14.501 -40.316  1.00  3.15           C  
ATOM  12066  NH1 ARG A 759      90.249  15.555 -40.819  1.00  3.15           N  
ATOM  12067  NH2 ARG A 759      90.333  13.445 -39.938  1.00  3.15           N  
ATOM  12068  H   ARG A 759      82.580  15.368 -39.983  1.00  3.15           H  
ATOM  12069  HA  ARG A 759      83.983  13.711 -39.353  1.00  3.15           H  
ATOM  12070 1HB  ARG A 759      85.732  16.039 -38.465  1.00  3.15           H  
ATOM  12071 2HB  ARG A 759      86.262  14.368 -38.520  1.00  3.15           H  
ATOM  12072 1HG  ARG A 759      85.744  14.394 -40.995  1.00  3.15           H  
ATOM  12073 2HG  ARG A 759      85.388  16.098 -40.785  1.00  3.15           H  
ATOM  12074 1HD  ARG A 759      87.664  15.846 -41.598  1.00  3.15           H  
ATOM  12075 2HD  ARG A 759      87.687  16.458 -39.938  1.00  3.15           H  
ATOM  12076  HE  ARG A 759      87.857  13.674 -39.796  1.00  3.15           H  
ATOM  12077 1HH1 ARG A 759      89.715  16.369 -41.108  1.00  3.15           H  
ATOM  12078 2HH1 ARG A 759      91.254  15.554 -40.912  1.00  3.15           H  
ATOM  12079 1HH2 ARG A 759      89.862  12.637 -39.553  1.00  3.15           H  
ATOM  12080 2HH2 ARG A 759      91.338  13.446 -40.033  1.00  3.15           H  
ATOM  12081  N   ASN A 760      84.366  15.093 -36.385  1.00  2.97           N  
ATOM  12082  CA  ASN A 760      84.238  14.900 -34.959  1.00  2.97           C  
ATOM  12083  C   ASN A 760      84.399  16.268 -34.313  1.00  2.97           C  
ATOM  12084  O   ASN A 760      85.517  16.674 -34.002  1.00  2.97           O  
ATOM  12085  CB  ASN A 760      85.255  13.878 -34.462  1.00  2.97           C  
ATOM  12086  CG  ASN A 760      85.073  13.501 -33.026  1.00  2.97           C  
ATOM  12087  OD1 ASN A 760      84.556  14.287 -32.232  1.00  2.97           O  
ATOM  12088  ND2 ASN A 760      85.497  12.307 -32.680  1.00  2.97           N  
ATOM  12089  H   ASN A 760      84.699  15.985 -36.725  1.00  2.97           H  
ATOM  12090  HA  ASN A 760      83.253  14.539 -34.731  1.00  2.97           H  
ATOM  12091 1HB  ASN A 760      85.189  12.966 -35.060  1.00  2.97           H  
ATOM  12092 2HB  ASN A 760      86.260  14.279 -34.592  1.00  2.97           H  
ATOM  12093 1HD2 ASN A 760      85.414  11.990 -31.739  1.00  2.97           H  
ATOM  12094 2HD2 ASN A 760      85.908  11.707 -33.368  1.00  2.97           H  
ATOM  12095  N   GLN A 761      83.298  17.004 -34.122  1.00  2.85           N  
ATOM  12096  CA  GLN A 761      83.456  18.352 -33.581  1.00  2.85           C  
ATOM  12097  C   GLN A 761      83.601  18.346 -32.065  1.00  2.85           C  
ATOM  12098  O   GLN A 761      82.841  17.682 -31.358  1.00  2.85           O  
ATOM  12099  CB  GLN A 761      82.252  19.223 -33.949  1.00  2.85           C  
ATOM  12100  CG  GLN A 761      82.079  19.452 -35.438  1.00  2.85           C  
ATOM  12101  CD  GLN A 761      80.871  20.337 -35.819  1.00  2.85           C  
ATOM  12102  OE1 GLN A 761      79.677  20.007 -35.640  1.00  2.85           O  
ATOM  12103  NE2 GLN A 761      81.200  21.507 -36.376  1.00  2.85           N  
ATOM  12104  H   GLN A 761      82.370  16.668 -34.394  1.00  2.85           H  
ATOM  12105  HA  GLN A 761      84.358  18.794 -34.006  1.00  2.85           H  
ATOM  12106 1HB  GLN A 761      81.338  18.771 -33.561  1.00  2.85           H  
ATOM  12107 2HB  GLN A 761      82.377  20.184 -33.477  1.00  2.85           H  
ATOM  12108 1HG  GLN A 761      82.985  19.914 -35.831  1.00  2.85           H  
ATOM  12109 2HG  GLN A 761      81.934  18.475 -35.908  1.00  2.85           H  
ATOM  12110 1HE2 GLN A 761      80.493  22.147 -36.682  1.00  2.85           H  
ATOM  12111 2HE2 GLN A 761      82.164  21.736 -36.504  1.00  2.85           H  
ATOM  12112  N   THR A 762      84.524  19.159 -31.559  1.00  2.78           N  
ATOM  12113  CA  THR A 762      84.716  19.286 -30.123  1.00  2.78           C  
ATOM  12114  C   THR A 762      84.366  20.692 -29.654  1.00  2.78           C  
ATOM  12115  O   THR A 762      84.377  21.630 -30.448  1.00  2.78           O  
ATOM  12116  CB  THR A 762      86.163  18.929 -29.785  1.00  2.78           C  
ATOM  12117  OG1 THR A 762      87.032  19.852 -30.449  1.00  2.78           O  
ATOM  12118  CG2 THR A 762      86.469  17.504 -30.272  1.00  2.78           C  
ATOM  12119  H   THR A 762      85.164  19.649 -32.190  1.00  2.78           H  
ATOM  12120  HA  THR A 762      84.057  18.581 -29.615  1.00  2.78           H  
ATOM  12121  HB  THR A 762      86.319  18.993 -28.711  1.00  2.78           H  
ATOM  12122  HG1 THR A 762      86.882  19.782 -31.427  1.00  2.78           H  
ATOM  12123 1HG2 THR A 762      87.502  17.254 -30.040  1.00  2.78           H  
ATOM  12124 2HG2 THR A 762      85.802  16.798 -29.777  1.00  2.78           H  
ATOM  12125 3HG2 THR A 762      86.319  17.445 -31.354  1.00  2.78           H  
ATOM  12126  N   ARG A 763      84.148  20.875 -28.352  1.00  2.76           N  
ATOM  12127  CA  ARG A 763      83.738  22.191 -27.846  1.00  2.76           C  
ATOM  12128  C   ARG A 763      84.709  23.315 -28.196  1.00  2.76           C  
ATOM  12129  O   ARG A 763      84.289  24.429 -28.515  1.00  2.76           O  
ATOM  12130  CB  ARG A 763      83.527  22.158 -26.342  1.00  2.76           C  
ATOM  12131  CG  ARG A 763      83.089  23.497 -25.748  1.00  2.76           C  
ATOM  12132  CD  ARG A 763      81.747  23.916 -26.289  1.00  2.76           C  
ATOM  12133  NE  ARG A 763      81.310  25.204 -25.766  1.00  2.76           N  
ATOM  12134  CZ  ARG A 763      80.550  25.391 -24.675  1.00  2.76           C  
ATOM  12135  NH1 ARG A 763      80.108  24.372 -23.965  1.00  2.76           N  
ATOM  12136  NH2 ARG A 763      80.257  26.626 -24.337  1.00  2.76           N  
ATOM  12137  H   ARG A 763      84.198  20.086 -27.721  1.00  2.76           H  
ATOM  12138  HA  ARG A 763      82.780  22.431 -28.295  1.00  2.76           H  
ATOM  12139 1HB  ARG A 763      82.770  21.418 -26.095  1.00  2.76           H  
ATOM  12140 2HB  ARG A 763      84.455  21.864 -25.850  1.00  2.76           H  
ATOM  12141 1HG  ARG A 763      83.015  23.415 -24.665  1.00  2.76           H  
ATOM  12142 2HG  ARG A 763      83.819  24.271 -26.007  1.00  2.76           H  
ATOM  12143 1HD  ARG A 763      81.810  23.998 -27.368  1.00  2.76           H  
ATOM  12144 2HD  ARG A 763      80.998  23.171 -26.028  1.00  2.76           H  
ATOM  12145  HE  ARG A 763      81.615  26.061 -26.251  1.00  2.76           H  
ATOM  12146 1HH1 ARG A 763      80.343  23.428 -24.237  1.00  2.76           H  
ATOM  12147 2HH1 ARG A 763      79.538  24.535 -23.149  1.00  2.76           H  
ATOM  12148 1HH2 ARG A 763      80.631  27.386 -24.930  1.00  2.76           H  
ATOM  12149 2HH2 ARG A 763      79.688  26.820 -23.530  1.00  2.76           H  
ATOM  12150  N   GLU A 764      86.003  23.028 -28.185  1.00  2.76           N  
ATOM  12151  CA  GLU A 764      86.998  24.052 -28.486  1.00  2.76           C  
ATOM  12152  C   GLU A 764      86.843  24.597 -29.907  1.00  2.76           C  
ATOM  12153  O   GLU A 764      87.266  25.712 -30.195  1.00  2.76           O  
ATOM  12154  CB  GLU A 764      88.412  23.496 -28.302  1.00  2.76           C  
ATOM  12155  CG  GLU A 764      88.786  23.198 -26.847  1.00  2.76           C  
ATOM  12156  CD  GLU A 764      90.195  22.655 -26.679  1.00  2.76           C  
ATOM  12157  OE1 GLU A 764      90.842  22.398 -27.667  1.00  2.76           O  
ATOM  12158  OE2 GLU A 764      90.619  22.504 -25.556  1.00  2.76           O  
ATOM  12159  H   GLU A 764      86.305  22.093 -27.948  1.00  2.76           H  
ATOM  12160  HA  GLU A 764      86.854  24.881 -27.790  1.00  2.76           H  
ATOM  12161 1HB  GLU A 764      88.510  22.570 -28.874  1.00  2.76           H  
ATOM  12162 2HB  GLU A 764      89.137  24.206 -28.702  1.00  2.76           H  
ATOM  12163 1HG  GLU A 764      88.691  24.114 -26.267  1.00  2.76           H  
ATOM  12164 2HG  GLU A 764      88.075  22.474 -26.449  1.00  2.76           H  
ATOM  12165  N   GLN A 765      86.276  23.785 -30.800  1.00  2.77           N  
ATOM  12166  CA  GLN A 765      86.066  24.135 -32.193  1.00  2.77           C  
ATOM  12167  C   GLN A 765      84.717  24.804 -32.357  1.00  2.77           C  
ATOM  12168  O   GLN A 765      84.541  25.719 -33.161  1.00  2.77           O  
ATOM  12169  CB  GLN A 765      86.117  22.863 -33.024  1.00  2.77           C  
ATOM  12170  CG  GLN A 765      87.454  22.229 -32.963  1.00  2.77           C  
ATOM  12171  CD  GLN A 765      87.520  20.897 -33.597  1.00  2.77           C  
ATOM  12172  OE1 GLN A 765      86.755  19.971 -33.238  1.00  2.77           O  
ATOM  12173  NE2 GLN A 765      88.431  20.773 -34.549  1.00  2.77           N  
ATOM  12174  H   GLN A 765      85.921  22.885 -30.489  1.00  2.77           H  
ATOM  12175  HA  GLN A 765      86.849  24.822 -32.513  1.00  2.77           H  
ATOM  12176 1HB  GLN A 765      85.371  22.158 -32.673  1.00  2.77           H  
ATOM  12177 2HB  GLN A 765      85.891  23.095 -34.064  1.00  2.77           H  
ATOM  12178 1HG  GLN A 765      88.162  22.880 -33.466  1.00  2.77           H  
ATOM  12179 2HG  GLN A 765      87.734  22.118 -31.915  1.00  2.77           H  
ATOM  12180 1HE2 GLN A 765      88.549  19.898 -35.028  1.00  2.77           H  
ATOM  12181 2HE2 GLN A 765      89.016  21.597 -34.795  1.00  2.77           H  
ATOM  12182  N   LEU A 766      83.755  24.374 -31.548  1.00  2.76           N  
ATOM  12183  CA  LEU A 766      82.401  24.892 -31.656  1.00  2.76           C  
ATOM  12184  C   LEU A 766      82.373  26.371 -31.312  1.00  2.76           C  
ATOM  12185  O   LEU A 766      81.623  27.155 -31.898  1.00  2.76           O  
ATOM  12186  CB  LEU A 766      81.467  24.110 -30.763  1.00  2.76           C  
ATOM  12187  CG  LEU A 766      81.327  22.682 -31.186  1.00  2.76           C  
ATOM  12188  CD1 LEU A 766      80.367  21.981 -30.266  1.00  2.76           C  
ATOM  12189  CD2 LEU A 766      80.976  22.685 -32.596  1.00  2.76           C  
ATOM  12190  H   LEU A 766      83.960  23.619 -30.895  1.00  2.76           H  
ATOM  12191  HA  LEU A 766      82.065  24.765 -32.677  1.00  2.76           H  
ATOM  12192 1HB  LEU A 766      81.845  24.141 -29.751  1.00  2.76           H  
ATOM  12193 2HB  LEU A 766      80.480  24.572 -30.787  1.00  2.76           H  
ATOM  12194  HG  LEU A 766      82.242  22.170 -31.089  1.00  2.76           H  
ATOM  12195 1HD1 LEU A 766      80.266  20.938 -30.566  1.00  2.76           H  
ATOM  12196 2HD1 LEU A 766      80.729  22.026 -29.247  1.00  2.76           H  
ATOM  12197 3HD1 LEU A 766      79.421  22.464 -30.321  1.00  2.76           H  
ATOM  12198 1HD2 LEU A 766      80.841  21.679 -32.957  1.00  2.76           H  
ATOM  12199 2HD2 LEU A 766      80.101  23.225 -32.682  1.00  2.76           H  
ATOM  12200 3HD2 LEU A 766      81.751  23.178 -33.175  1.00  2.76           H  
ATOM  12201  N   GLU A 767      83.270  26.766 -30.421  1.00  2.71           N  
ATOM  12202  CA  GLU A 767      83.432  28.155 -30.010  1.00  2.71           C  
ATOM  12203  C   GLU A 767      83.782  29.089 -31.179  1.00  2.71           C  
ATOM  12204  O   GLU A 767      83.622  30.304 -31.066  1.00  2.71           O  
ATOM  12205  CB  GLU A 767      84.469  28.263 -28.896  1.00  2.71           C  
ATOM  12206  CG  GLU A 767      83.999  27.707 -27.528  1.00  2.71           C  
ATOM  12207  CD  GLU A 767      82.901  28.549 -26.890  1.00  2.71           C  
ATOM  12208  OE1 GLU A 767      83.086  29.738 -26.774  1.00  2.71           O  
ATOM  12209  OE2 GLU A 767      81.880  27.995 -26.507  1.00  2.71           O  
ATOM  12210  H   GLU A 767      83.839  26.045 -29.967  1.00  2.71           H  
ATOM  12211  HA  GLU A 767      82.476  28.486 -29.601  1.00  2.71           H  
ATOM  12212 1HB  GLU A 767      85.365  27.701 -29.189  1.00  2.71           H  
ATOM  12213 2HB  GLU A 767      84.766  29.302 -28.767  1.00  2.71           H  
ATOM  12214 1HG  GLU A 767      83.616  26.702 -27.674  1.00  2.71           H  
ATOM  12215 2HG  GLU A 767      84.851  27.647 -26.855  1.00  2.71           H  
ATOM  12216  N   TYR A 768      84.307  28.537 -32.279  1.00  2.59           N  
ATOM  12217  CA  TYR A 768      84.689  29.333 -33.435  1.00  2.59           C  
ATOM  12218  C   TYR A 768      83.683  29.240 -34.586  1.00  2.59           C  
ATOM  12219  O   TYR A 768      83.970  29.708 -35.690  1.00  2.59           O  
ATOM  12220  CB  TYR A 768      86.070  28.910 -33.898  1.00  2.59           C  
ATOM  12221  CG  TYR A 768      87.117  29.211 -32.867  1.00  2.59           C  
ATOM  12222  CD1 TYR A 768      87.603  28.198 -32.074  1.00  2.59           C  
ATOM  12223  CD2 TYR A 768      87.581  30.508 -32.706  1.00  2.59           C  
ATOM  12224  CE1 TYR A 768      88.558  28.467 -31.116  1.00  2.59           C  
ATOM  12225  CE2 TYR A 768      88.538  30.782 -31.750  1.00  2.59           C  
ATOM  12226  CZ  TYR A 768      89.026  29.765 -30.956  1.00  2.59           C  
ATOM  12227  OH  TYR A 768      89.979  30.033 -29.998  1.00  2.59           O  
ATOM  12228  H   TYR A 768      84.417  27.527 -32.348  1.00  2.59           H  
ATOM  12229  HA  TYR A 768      84.734  30.376 -33.129  1.00  2.59           H  
ATOM  12230 1HB  TYR A 768      86.074  27.835 -34.094  1.00  2.59           H  
ATOM  12231 2HB  TYR A 768      86.325  29.426 -34.819  1.00  2.59           H  
ATOM  12232  HD1 TYR A 768      87.229  27.185 -32.204  1.00  2.59           H  
ATOM  12233  HD2 TYR A 768      87.192  31.310 -33.334  1.00  2.59           H  
ATOM  12234  HE1 TYR A 768      88.938  27.658 -30.489  1.00  2.59           H  
ATOM  12235  HE2 TYR A 768      88.905  31.800 -31.623  1.00  2.59           H  
ATOM  12236  HH  TYR A 768      90.187  29.226 -29.524  1.00  2.59           H  
ATOM  12237  N   ILE A 769      82.514  28.653 -34.336  1.00  2.43           N  
ATOM  12238  CA  ILE A 769      81.501  28.547 -35.382  1.00  2.43           C  
ATOM  12239  C   ILE A 769      80.634  29.817 -35.463  1.00  2.43           C  
ATOM  12240  O   ILE A 769      80.109  30.268 -34.444  1.00  2.43           O  
ATOM  12241  CB  ILE A 769      80.597  27.310 -35.182  1.00  2.43           C  
ATOM  12242  CG1 ILE A 769      81.460  26.079 -35.208  1.00  2.43           C  
ATOM  12243  CG2 ILE A 769      79.529  27.258 -36.268  1.00  2.43           C  
ATOM  12244  CD1 ILE A 769      82.211  25.906 -36.494  1.00  2.43           C  
ATOM  12245  H   ILE A 769      82.311  28.267 -33.418  1.00  2.43           H  
ATOM  12246  HA  ILE A 769      82.019  28.360 -36.300  1.00  2.43           H  
ATOM  12247  HB  ILE A 769      80.132  27.360 -34.202  1.00  2.43           H  
ATOM  12248 1HG1 ILE A 769      82.193  26.161 -34.417  1.00  2.43           H  
ATOM  12249 2HG1 ILE A 769      80.841  25.203 -35.031  1.00  2.43           H  
ATOM  12250 1HG2 ILE A 769      78.906  26.403 -36.135  1.00  2.43           H  
ATOM  12251 2HG2 ILE A 769      78.918  28.154 -36.213  1.00  2.43           H  
ATOM  12252 3HG2 ILE A 769      80.006  27.202 -37.236  1.00  2.43           H  
ATOM  12253 1HD1 ILE A 769      82.820  25.007 -36.426  1.00  2.43           H  
ATOM  12254 2HD1 ILE A 769      81.503  25.812 -37.318  1.00  2.43           H  
ATOM  12255 3HD1 ILE A 769      82.853  26.772 -36.660  1.00  2.43           H  
ATOM  12256  N   PRO A 770      80.491  30.429 -36.645  1.00  2.23           N  
ATOM  12257  CA  PRO A 770      79.669  31.593 -36.921  1.00  2.23           C  
ATOM  12258  C   PRO A 770      78.220  31.418 -36.495  1.00  2.23           C  
ATOM  12259  O   PRO A 770      77.642  30.331 -36.608  1.00  2.23           O  
ATOM  12260  CB  PRO A 770      79.820  31.753 -38.426  1.00  2.23           C  
ATOM  12261  CG  PRO A 770      81.180  31.148 -38.736  1.00  2.23           C  
ATOM  12262  CD  PRO A 770      81.332  30.019 -37.799  1.00  2.23           C  
ATOM  12263  HA  PRO A 770      80.108  32.457 -36.392  1.00  2.23           H  
ATOM  12264 1HB  PRO A 770      79.003  31.225 -38.944  1.00  2.23           H  
ATOM  12265 2HB  PRO A 770      79.746  32.805 -38.721  1.00  2.23           H  
ATOM  12266 1HG  PRO A 770      81.248  30.812 -39.770  1.00  2.23           H  
ATOM  12267 2HG  PRO A 770      81.958  31.906 -38.601  1.00  2.23           H  
ATOM  12268 1HD  PRO A 770      81.024  29.078 -38.237  1.00  2.23           H  
ATOM  12269 2HD  PRO A 770      82.399  30.020 -37.530  1.00  2.23           H  
ATOM  12270  N   LYS A 771      77.586  32.510 -36.099  1.00  2.00           N  
ATOM  12271  CA  LYS A 771      76.205  32.437 -35.628  1.00  2.00           C  
ATOM  12272  C   LYS A 771      75.207  32.296 -36.779  1.00  2.00           C  
ATOM  12273  O   LYS A 771      74.009  32.076 -36.592  1.00  2.00           O  
ATOM  12274  CB  LYS A 771      75.881  33.631 -34.738  1.00  2.00           C  
ATOM  12275  CG  LYS A 771      76.744  33.681 -33.443  1.00  2.00           C  
ATOM  12276  CD  LYS A 771      76.476  32.461 -32.545  1.00  2.00           C  
ATOM  12277  CE  LYS A 771      77.307  32.473 -31.249  1.00  2.00           C  
ATOM  12278  NZ  LYS A 771      76.991  31.296 -30.375  1.00  2.00           N  
ATOM  12279  H   LYS A 771      78.071  33.395 -36.056  1.00  2.00           H  
ATOM  12280  HA  LYS A 771      76.138  31.559 -35.005  1.00  2.00           H  
ATOM  12281 1HB  LYS A 771      76.034  34.556 -35.292  1.00  2.00           H  
ATOM  12282 2HB  LYS A 771      74.832  33.595 -34.441  1.00  2.00           H  
ATOM  12283 1HG  LYS A 771      77.807  33.685 -33.714  1.00  2.00           H  
ATOM  12284 2HG  LYS A 771      76.525  34.585 -32.888  1.00  2.00           H  
ATOM  12285 1HD  LYS A 771      75.418  32.441 -32.270  1.00  2.00           H  
ATOM  12286 2HD  LYS A 771      76.709  31.542 -33.084  1.00  2.00           H  
ATOM  12287 1HE  LYS A 771      78.365  32.454 -31.504  1.00  2.00           H  
ATOM  12288 2HE  LYS A 771      77.098  33.395 -30.694  1.00  2.00           H  
ATOM  12289 1HZ  LYS A 771      77.534  31.304 -29.518  1.00  2.00           H  
ATOM  12290 2HZ  LYS A 771      76.015  31.330 -30.126  1.00  2.00           H  
ATOM  12291 3HZ  LYS A 771      77.177  30.424 -30.850  1.00  2.00           H  
ATOM  12292  N   SER A 772      75.734  32.380 -37.987  1.00  1.77           N  
ATOM  12293  CA  SER A 772      74.986  32.200 -39.214  1.00  1.77           C  
ATOM  12294  C   SER A 772      74.486  30.753 -39.349  1.00  1.77           C  
ATOM  12295  O   SER A 772      73.521  30.490 -40.061  1.00  1.77           O  
ATOM  12296  CB  SER A 772      75.892  32.556 -40.370  1.00  1.77           C  
ATOM  12297  OG  SER A 772      76.936  31.641 -40.426  1.00  1.77           O  
ATOM  12298  H   SER A 772      76.724  32.560 -38.054  1.00  1.77           H  
ATOM  12299  HA  SER A 772      74.130  32.871 -39.207  1.00  1.77           H  
ATOM  12300 1HB  SER A 772      75.338  32.553 -41.299  1.00  1.77           H  
ATOM  12301 2HB  SER A 772      76.293  33.548 -40.217  1.00  1.77           H  
ATOM  12302  HG  SER A 772      76.545  30.825 -40.801  1.00  1.77           H  
ATOM  12303  N   TYR A 773      75.076  29.830 -38.575  1.00  1.57           N  
ATOM  12304  CA  TYR A 773      74.717  28.409 -38.632  1.00  1.57           C  
ATOM  12305  C   TYR A 773      73.479  28.062 -37.809  1.00  1.57           C  
ATOM  12306  O   TYR A 773      73.113  26.892 -37.676  1.00  1.57           O  
ATOM  12307  CB  TYR A 773      75.917  27.566 -38.157  1.00  1.57           C  
ATOM  12308  CG  TYR A 773      77.015  27.408 -39.183  1.00  1.57           C  
ATOM  12309  CD1 TYR A 773      78.102  28.256 -39.195  1.00  1.57           C  
ATOM  12310  CD2 TYR A 773      76.946  26.371 -40.103  1.00  1.57           C  
ATOM  12311  CE1 TYR A 773      79.091  28.091 -40.121  1.00  1.57           C  
ATOM  12312  CE2 TYR A 773      77.945  26.206 -41.035  1.00  1.57           C  
ATOM  12313  CZ  TYR A 773      79.012  27.072 -41.043  1.00  1.57           C  
ATOM  12314  OH  TYR A 773      80.008  26.936 -41.954  1.00  1.57           O  
ATOM  12315  H   TYR A 773      75.845  30.104 -37.962  1.00  1.57           H  
ATOM  12316  HA  TYR A 773      74.506  28.164 -39.668  1.00  1.57           H  
ATOM  12317 1HB  TYR A 773      76.350  28.026 -37.271  1.00  1.57           H  
ATOM  12318 2HB  TYR A 773      75.569  26.572 -37.872  1.00  1.57           H  
ATOM  12319  HD1 TYR A 773      78.176  29.058 -38.485  1.00  1.57           H  
ATOM  12320  HD2 TYR A 773      76.102  25.690 -40.091  1.00  1.57           H  
ATOM  12321  HE1 TYR A 773      79.931  28.766 -40.141  1.00  1.57           H  
ATOM  12322  HE2 TYR A 773      77.883  25.396 -41.762  1.00  1.57           H  
ATOM  12323  HH  TYR A 773      80.681  27.571 -41.749  1.00  1.57           H  
ATOM  12324  N   ILE A 774      72.813  29.081 -37.291  1.00  1.40           N  
ATOM  12325  CA  ILE A 774      71.609  28.897 -36.512  1.00  1.40           C  
ATOM  12326  C   ILE A 774      70.493  28.240 -37.330  1.00  1.40           C  
ATOM  12327  O   ILE A 774      70.194  28.681 -38.444  1.00  1.40           O  
ATOM  12328  CB  ILE A 774      71.114  30.283 -36.102  1.00  1.40           C  
ATOM  12329  CG1 ILE A 774      70.061  30.201 -35.031  1.00  1.40           C  
ATOM  12330  CG2 ILE A 774      70.589  30.996 -37.341  1.00  1.40           C  
ATOM  12331  CD1 ILE A 774      70.642  29.830 -33.731  1.00  1.40           C  
ATOM  12332  H   ILE A 774      73.175  30.030 -37.400  1.00  1.40           H  
ATOM  12333  HA  ILE A 774      71.832  28.283 -35.640  1.00  1.40           H  
ATOM  12334  HB  ILE A 774      71.943  30.855 -35.694  1.00  1.40           H  
ATOM  12335 1HG1 ILE A 774      69.565  31.166 -34.933  1.00  1.40           H  
ATOM  12336 2HG1 ILE A 774      69.318  29.455 -35.300  1.00  1.40           H  
ATOM  12337 1HG2 ILE A 774      70.257  31.997 -37.073  1.00  1.40           H  
ATOM  12338 2HG2 ILE A 774      71.392  31.065 -38.084  1.00  1.40           H  
ATOM  12339 3HG2 ILE A 774      69.755  30.437 -37.756  1.00  1.40           H  
ATOM  12340 1HD1 ILE A 774      69.908  29.775 -32.960  1.00  1.40           H  
ATOM  12341 2HD1 ILE A 774      71.131  28.874 -33.829  1.00  1.40           H  
ATOM  12342 3HD1 ILE A 774      71.351  30.589 -33.471  1.00  1.40           H  
ATOM  12343  N   SER A 775      69.841  27.243 -36.751  1.00  1.29           N  
ATOM  12344  CA  SER A 775      68.714  26.547 -37.369  1.00  1.29           C  
ATOM  12345  C   SER A 775      67.511  26.713 -36.446  1.00  1.29           C  
ATOM  12346  O   SER A 775      67.681  27.101 -35.288  1.00  1.29           O  
ATOM  12347  CB  SER A 775      69.053  25.089 -37.630  1.00  1.29           C  
ATOM  12348  OG  SER A 775      70.116  24.983 -38.573  1.00  1.29           O  
ATOM  12349  H   SER A 775      70.162  26.926 -35.836  1.00  1.29           H  
ATOM  12350  HA  SER A 775      68.475  27.018 -38.322  1.00  1.29           H  
ATOM  12351 1HB  SER A 775      69.338  24.609 -36.696  1.00  1.29           H  
ATOM  12352 2HB  SER A 775      68.168  24.575 -38.012  1.00  1.29           H  
ATOM  12353  HG  SER A 775      70.919  25.260 -38.098  1.00  1.29           H  
ATOM  12354  N   SER A 776      66.290  26.465 -36.922  1.00  1.23           N  
ATOM  12355  CA  SER A 776      65.174  26.659 -36.002  1.00  1.23           C  
ATOM  12356  C   SER A 776      64.001  25.715 -36.159  1.00  1.23           C  
ATOM  12357  O   SER A 776      63.507  25.440 -37.262  1.00  1.23           O  
ATOM  12358  CB  SER A 776      64.668  28.078 -36.089  1.00  1.23           C  
ATOM  12359  OG  SER A 776      63.596  28.281 -35.212  1.00  1.23           O  
ATOM  12360  H   SER A 776      66.145  26.142 -37.874  1.00  1.23           H  
ATOM  12361  HA  SER A 776      65.558  26.507 -34.998  1.00  1.23           H  
ATOM  12362 1HB  SER A 776      65.475  28.760 -35.847  1.00  1.23           H  
ATOM  12363 2HB  SER A 776      64.343  28.286 -37.095  1.00  1.23           H  
ATOM  12364  HG  SER A 776      63.871  27.875 -34.357  1.00  1.23           H  
ATOM  12365  N   ILE A 777      63.568  25.272 -34.986  1.00  1.21           N  
ATOM  12366  CA  ILE A 777      62.490  24.351 -34.692  1.00  1.21           C  
ATOM  12367  C   ILE A 777      61.318  24.962 -33.934  1.00  1.21           C  
ATOM  12368  O   ILE A 777      61.495  25.666 -32.936  1.00  1.21           O  
ATOM  12369  CB  ILE A 777      63.066  23.175 -33.895  1.00  1.21           C  
ATOM  12370  CG1 ILE A 777      64.000  22.304 -34.740  1.00  1.21           C  
ATOM  12371  CG2 ILE A 777      62.033  22.422 -33.349  1.00  1.21           C  
ATOM  12372  CD1 ILE A 777      63.313  21.543 -35.795  1.00  1.21           C  
ATOM  12373  H   ILE A 777      64.053  25.652 -34.175  1.00  1.21           H  
ATOM  12374  HA  ILE A 777      62.118  23.972 -35.638  1.00  1.21           H  
ATOM  12375  HB  ILE A 777      63.670  23.563 -33.077  1.00  1.21           H  
ATOM  12376 1HG1 ILE A 777      64.683  22.931 -35.266  1.00  1.21           H  
ATOM  12377 2HG1 ILE A 777      64.551  21.615 -34.095  1.00  1.21           H  
ATOM  12378 1HG2 ILE A 777      62.462  21.610 -32.774  1.00  1.21           H  
ATOM  12379 2HG2 ILE A 777      61.431  23.045 -32.704  1.00  1.21           H  
ATOM  12380 3HG2 ILE A 777      61.441  22.051 -34.167  1.00  1.21           H  
ATOM  12381 1HD1 ILE A 777      64.038  20.979 -36.359  1.00  1.21           H  
ATOM  12382 2HD1 ILE A 777      62.613  20.875 -35.341  1.00  1.21           H  
ATOM  12383 3HD1 ILE A 777      62.804  22.207 -36.427  1.00  1.21           H  
ATOM  12384  N   ASN A 778      60.109  24.700 -34.405  1.00  1.23           N  
ATOM  12385  CA  ASN A 778      58.927  25.189 -33.715  1.00  1.23           C  
ATOM  12386  C   ASN A 778      58.857  24.653 -32.291  1.00  1.23           C  
ATOM  12387  O   ASN A 778      59.064  23.454 -32.033  1.00  1.23           O  
ATOM  12388  CB  ASN A 778      57.667  24.815 -34.448  1.00  1.23           C  
ATOM  12389  CG  ASN A 778      57.366  25.602 -35.688  1.00  1.23           C  
ATOM  12390  OD1 ASN A 778      58.088  25.557 -36.687  1.00  1.23           O  
ATOM  12391  ND2 ASN A 778      56.271  26.326 -35.647  1.00  1.23           N  
ATOM  12392  H   ASN A 778      60.013  24.121 -35.237  1.00  1.23           H  
ATOM  12393  HA  ASN A 778      58.983  26.275 -33.649  1.00  1.23           H  
ATOM  12394 1HB  ASN A 778      57.781  23.783 -34.749  1.00  1.23           H  
ATOM  12395 2HB  ASN A 778      56.816  24.865 -33.766  1.00  1.23           H  
ATOM  12396 1HD2 ASN A 778      55.992  26.858 -36.447  1.00  1.23           H  
ATOM  12397 2HD2 ASN A 778      55.720  26.347 -34.812  1.00  1.23           H  
ATOM  12398  N   SER A 779      58.572  25.551 -31.359  1.00  1.29           N  
ATOM  12399  CA  SER A 779      58.414  25.183 -29.969  1.00  1.29           C  
ATOM  12400  C   SER A 779      56.985  24.675 -29.875  1.00  1.29           C  
ATOM  12401  O   SER A 779      56.275  24.668 -30.881  1.00  1.29           O  
ATOM  12402  CB  SER A 779      58.584  26.374 -29.066  1.00  1.29           C  
ATOM  12403  OG  SER A 779      57.419  27.144 -29.079  1.00  1.29           O  
ATOM  12404  H   SER A 779      58.417  26.528 -31.607  1.00  1.29           H  
ATOM  12405  HA  SER A 779      59.112  24.389 -29.704  1.00  1.29           H  
ATOM  12406 1HB  SER A 779      58.831  26.069 -28.073  1.00  1.29           H  
ATOM  12407 2HB  SER A 779      59.416  26.977 -29.430  1.00  1.29           H  
ATOM  12408  HG  SER A 779      57.290  27.399 -30.016  1.00  1.29           H  
ATOM  12409  N   GLY A 780      56.561  24.220 -28.710  1.00  1.35           N  
ATOM  12410  CA  GLY A 780      55.186  23.745 -28.568  1.00  1.35           C  
ATOM  12411  C   GLY A 780      54.320  24.780 -27.846  1.00  1.35           C  
ATOM  12412  O   GLY A 780      53.219  24.468 -27.388  1.00  1.35           O  
ATOM  12413  H   GLY A 780      57.168  24.279 -27.893  1.00  1.35           H  
ATOM  12414 1HA  GLY A 780      54.762  23.542 -29.552  1.00  1.35           H  
ATOM  12415 2HA  GLY A 780      55.179  22.802 -28.026  1.00  1.35           H  
ATOM  12416  N   LYS A 781      54.841  26.004 -27.704  1.00  1.41           N  
ATOM  12417  CA  LYS A 781      54.187  27.030 -26.901  1.00  1.41           C  
ATOM  12418  C   LYS A 781      52.748  27.381 -27.291  1.00  1.41           C  
ATOM  12419  O   LYS A 781      51.873  27.410 -26.425  1.00  1.41           O  
ATOM  12420  CB  LYS A 781      55.037  28.297 -26.927  1.00  1.41           C  
ATOM  12421  CG  LYS A 781      54.508  29.445 -26.083  1.00  1.41           C  
ATOM  12422  CD  LYS A 781      55.443  30.651 -26.153  1.00  1.41           C  
ATOM  12423  CE  LYS A 781      54.927  31.806 -25.319  1.00  1.41           C  
ATOM  12424  NZ  LYS A 781      55.823  32.987 -25.397  1.00  1.41           N  
ATOM  12425  H   LYS A 781      55.736  26.234 -28.143  1.00  1.41           H  
ATOM  12426  HA  LYS A 781      54.158  26.664 -25.877  1.00  1.41           H  
ATOM  12427 1HB  LYS A 781      56.049  28.062 -26.589  1.00  1.41           H  
ATOM  12428 2HB  LYS A 781      55.118  28.661 -27.956  1.00  1.41           H  
ATOM  12429 1HG  LYS A 781      53.527  29.741 -26.459  1.00  1.41           H  
ATOM  12430 2HG  LYS A 781      54.404  29.126 -25.048  1.00  1.41           H  
ATOM  12431 1HD  LYS A 781      56.438  30.369 -25.805  1.00  1.41           H  
ATOM  12432 2HD  LYS A 781      55.525  30.978 -27.199  1.00  1.41           H  
ATOM  12433 1HE  LYS A 781      53.937  32.090 -25.673  1.00  1.41           H  
ATOM  12434 2HE  LYS A 781      54.854  31.487 -24.280  1.00  1.41           H  
ATOM  12435 1HZ  LYS A 781      55.453  33.733 -24.830  1.00  1.41           H  
ATOM  12436 2HZ  LYS A 781      56.745  32.736 -25.065  1.00  1.41           H  
ATOM  12437 3HZ  LYS A 781      55.881  33.295 -26.361  1.00  1.41           H  
ATOM  12438  N   SER A 782      52.494  27.655 -28.577  1.00  1.44           N  
ATOM  12439  CA  SER A 782      51.139  28.023 -28.997  1.00  1.44           C  
ATOM  12440  C   SER A 782      50.311  26.846 -29.520  1.00  1.44           C  
ATOM  12441  O   SER A 782      49.083  26.927 -29.585  1.00  1.44           O  
ATOM  12442  CB  SER A 782      51.203  29.127 -30.033  1.00  1.44           C  
ATOM  12443  OG  SER A 782      51.830  28.707 -31.215  1.00  1.44           O  
ATOM  12444  H   SER A 782      53.245  27.628 -29.252  1.00  1.44           H  
ATOM  12445  HA  SER A 782      50.621  28.426 -28.127  1.00  1.44           H  
ATOM  12446 1HB  SER A 782      50.202  29.487 -30.256  1.00  1.44           H  
ATOM  12447 2HB  SER A 782      51.763  29.965 -29.613  1.00  1.44           H  
ATOM  12448  HG  SER A 782      52.308  29.509 -31.548  1.00  1.44           H  
ATOM  12449  N   SER A 783      50.983  25.770 -29.919  1.00  1.43           N  
ATOM  12450  CA  SER A 783      50.312  24.585 -30.445  1.00  1.43           C  
ATOM  12451  C   SER A 783      51.239  23.382 -30.443  1.00  1.43           C  
ATOM  12452  O   SER A 783      52.257  23.362 -31.143  1.00  1.43           O  
ATOM  12453  CB  SER A 783      49.806  24.824 -31.854  1.00  1.43           C  
ATOM  12454  OG  SER A 783      49.210  23.662 -32.369  1.00  1.43           O  
ATOM  12455  H   SER A 783      51.987  25.775 -29.827  1.00  1.43           H  
ATOM  12456  HA  SER A 783      49.460  24.362 -29.802  1.00  1.43           H  
ATOM  12457 1HB  SER A 783      49.076  25.633 -31.848  1.00  1.43           H  
ATOM  12458 2HB  SER A 783      50.631  25.130 -32.495  1.00  1.43           H  
ATOM  12459  HG  SER A 783      48.748  23.927 -33.171  1.00  1.43           H  
ATOM  12460  N   SER A 784      50.844  22.330 -29.732  1.00  1.38           N  
ATOM  12461  CA  SER A 784      51.695  21.152 -29.648  1.00  1.38           C  
ATOM  12462  C   SER A 784      51.891  20.478 -31.002  1.00  1.38           C  
ATOM  12463  O   SER A 784      52.933  19.867 -31.234  1.00  1.38           O  
ATOM  12464  CB  SER A 784      51.099  20.138 -28.701  1.00  1.38           C  
ATOM  12465  OG  SER A 784      49.922  19.605 -29.232  1.00  1.38           O  
ATOM  12466  H   SER A 784      49.982  22.378 -29.207  1.00  1.38           H  
ATOM  12467  HA  SER A 784      52.664  21.466 -29.261  1.00  1.38           H  
ATOM  12468 1HB  SER A 784      51.819  19.345 -28.513  1.00  1.38           H  
ATOM  12469 2HB  SER A 784      50.884  20.610 -27.762  1.00  1.38           H  
ATOM  12470  HG  SER A 784      50.183  19.176 -30.055  1.00  1.38           H  
ATOM  12471  N   GLU A 785      50.945  20.685 -31.923  1.00  1.31           N  
ATOM  12472  CA  GLU A 785      50.935  20.071 -33.253  1.00  1.31           C  
ATOM  12473  C   GLU A 785      52.122  20.469 -34.120  1.00  1.31           C  
ATOM  12474  O   GLU A 785      52.457  19.772 -35.075  1.00  1.31           O  
ATOM  12475  CB  GLU A 785      49.641  20.416 -33.996  1.00  1.31           C  
ATOM  12476  CG  GLU A 785      48.391  19.768 -33.405  1.00  1.31           C  
ATOM  12477  CD  GLU A 785      47.110  20.115 -34.145  1.00  1.31           C  
ATOM  12478  OE1 GLU A 785      47.154  20.926 -35.042  1.00  1.31           O  
ATOM  12479  OE2 GLU A 785      46.091  19.557 -33.807  1.00  1.31           O  
ATOM  12480  H   GLU A 785      50.161  21.269 -31.660  1.00  1.31           H  
ATOM  12481  HA  GLU A 785      50.962  18.991 -33.123  1.00  1.31           H  
ATOM  12482 1HB  GLU A 785      49.498  21.497 -33.994  1.00  1.31           H  
ATOM  12483 2HB  GLU A 785      49.724  20.099 -35.036  1.00  1.31           H  
ATOM  12484 1HG  GLU A 785      48.524  18.685 -33.417  1.00  1.31           H  
ATOM  12485 2HG  GLU A 785      48.300  20.083 -32.365  1.00  1.31           H  
ATOM  12486  N   LYS A 786      52.721  21.618 -33.843  1.00  1.21           N  
ATOM  12487  CA  LYS A 786      53.846  22.062 -34.645  1.00  1.21           C  
ATOM  12488  C   LYS A 786      55.193  21.720 -34.001  1.00  1.21           C  
ATOM  12489  O   LYS A 786      56.244  21.960 -34.602  1.00  1.21           O  
ATOM  12490  CB  LYS A 786      53.736  23.562 -34.890  1.00  1.21           C  
ATOM  12491  CG  LYS A 786      52.518  23.975 -35.718  1.00  1.21           C  
ATOM  12492  CD  LYS A 786      52.472  25.485 -35.941  1.00  1.21           C  
ATOM  12493  CE  LYS A 786      51.256  25.890 -36.779  1.00  1.21           C  
ATOM  12494  NZ  LYS A 786      51.178  27.368 -36.971  1.00  1.21           N  
ATOM  12495  H   LYS A 786      52.427  22.175 -33.037  1.00  1.21           H  
ATOM  12496  HA  LYS A 786      53.807  21.554 -35.608  1.00  1.21           H  
ATOM  12497 1HB  LYS A 786      53.689  24.080 -33.927  1.00  1.21           H  
ATOM  12498 2HB  LYS A 786      54.629  23.906 -35.406  1.00  1.21           H  
ATOM  12499 1HG  LYS A 786      52.547  23.471 -36.684  1.00  1.21           H  
ATOM  12500 2HG  LYS A 786      51.609  23.670 -35.195  1.00  1.21           H  
ATOM  12501 1HD  LYS A 786      52.423  25.989 -34.972  1.00  1.21           H  
ATOM  12502 2HD  LYS A 786      53.379  25.807 -36.454  1.00  1.21           H  
ATOM  12503 1HE  LYS A 786      51.321  25.412 -37.754  1.00  1.21           H  
ATOM  12504 2HE  LYS A 786      50.348  25.551 -36.278  1.00  1.21           H  
ATOM  12505 1HZ  LYS A 786      50.365  27.594 -37.527  1.00  1.21           H  
ATOM  12506 2HZ  LYS A 786      51.104  27.823 -36.071  1.00  1.21           H  
ATOM  12507 3HZ  LYS A 786      52.010  27.691 -37.444  1.00  1.21           H  
ATOM  12508  N   THR A 787      55.162  21.181 -32.784  1.00  1.11           N  
ATOM  12509  CA  THR A 787      56.374  20.976 -32.003  1.00  1.11           C  
ATOM  12510  C   THR A 787      57.356  20.095 -32.761  1.00  1.11           C  
ATOM  12511  O   THR A 787      56.988  19.045 -33.290  1.00  1.11           O  
ATOM  12512  CB  THR A 787      56.078  20.304 -30.648  1.00  1.11           C  
ATOM  12513  OG1 THR A 787      55.057  21.008 -29.995  1.00  1.11           O  
ATOM  12514  CG2 THR A 787      57.319  20.410 -29.739  1.00  1.11           C  
ATOM  12515  H   THR A 787      54.274  20.919 -32.362  1.00  1.11           H  
ATOM  12516  HA  THR A 787      56.842  21.946 -31.825  1.00  1.11           H  
ATOM  12517  HB  THR A 787      55.790  19.267 -30.789  1.00  1.11           H  
ATOM  12518  HG1 THR A 787      54.235  20.827 -30.484  1.00  1.11           H  
ATOM  12519 1HG2 THR A 787      57.104  19.967 -28.778  1.00  1.11           H  
ATOM  12520 2HG2 THR A 787      58.145  19.910 -30.172  1.00  1.11           H  
ATOM  12521 3HG2 THR A 787      57.574  21.458 -29.604  1.00  1.11           H  
ATOM  12522  N   ARG A 788      58.613  20.527 -32.784  1.00  1.02           N  
ATOM  12523  CA  ARG A 788      59.764  19.855 -33.404  1.00  1.02           C  
ATOM  12524  C   ARG A 788      59.830  19.971 -34.939  1.00  1.02           C  
ATOM  12525  O   ARG A 788      60.734  19.405 -35.567  1.00  1.02           O  
ATOM  12526  CB  ARG A 788      59.866  18.375 -33.022  1.00  1.02           C  
ATOM  12527  CG  ARG A 788      60.016  18.088 -31.504  1.00  1.02           C  
ATOM  12528  CD  ARG A 788      60.462  16.710 -31.235  1.00  1.02           C  
ATOM  12529  NE  ARG A 788      60.569  16.396 -29.812  1.00  1.02           N  
ATOM  12530  CZ  ARG A 788      59.635  15.742 -29.090  1.00  1.02           C  
ATOM  12531  NH1 ARG A 788      58.547  15.319 -29.656  1.00  1.02           N  
ATOM  12532  NH2 ARG A 788      59.827  15.506 -27.808  1.00  1.02           N  
ATOM  12533  H   ARG A 788      58.789  21.444 -32.360  1.00  1.02           H  
ATOM  12534  HA  ARG A 788      60.642  20.292 -32.979  1.00  1.02           H  
ATOM  12535 1HB  ARG A 788      59.021  17.808 -33.392  1.00  1.02           H  
ATOM  12536 2HB  ARG A 788      60.750  17.950 -33.505  1.00  1.02           H  
ATOM  12537 1HG  ARG A 788      60.700  18.795 -31.041  1.00  1.02           H  
ATOM  12538 2HG  ARG A 788      59.038  18.156 -31.049  1.00  1.02           H  
ATOM  12539 1HD  ARG A 788      59.729  16.041 -31.650  1.00  1.02           H  
ATOM  12540 2HD  ARG A 788      61.431  16.532 -31.704  1.00  1.02           H  
ATOM  12541  HE  ARG A 788      61.394  16.705 -29.330  1.00  1.02           H  
ATOM  12542 1HH1 ARG A 788      58.354  15.481 -30.638  1.00  1.02           H  
ATOM  12543 2HH1 ARG A 788      57.844  14.811 -29.130  1.00  1.02           H  
ATOM  12544 1HH2 ARG A 788      60.662  15.821 -27.365  1.00  1.02           H  
ATOM  12545 2HH2 ARG A 788      59.134  14.998 -27.274  1.00  1.02           H  
ATOM  12546  N   LYS A 789      58.932  20.758 -35.538  1.00  0.95           N  
ATOM  12547  CA  LYS A 789      58.943  21.019 -36.983  1.00  0.95           C  
ATOM  12548  C   LYS A 789      59.968  22.070 -37.385  1.00  0.95           C  
ATOM  12549  O   LYS A 789      60.164  23.049 -36.670  1.00  0.95           O  
ATOM  12550  CB  LYS A 789      57.551  21.447 -37.456  1.00  0.95           C  
ATOM  12551  CG  LYS A 789      57.380  21.549 -38.970  1.00  0.95           C  
ATOM  12552  CD  LYS A 789      55.935  21.869 -39.330  1.00  0.95           C  
ATOM  12553  CE  LYS A 789      55.735  21.902 -40.831  1.00  0.95           C  
ATOM  12554  NZ  LYS A 789      54.342  22.245 -41.194  1.00  0.95           N  
ATOM  12555  H   LYS A 789      58.180  21.178 -34.987  1.00  0.95           H  
ATOM  12556  HA  LYS A 789      59.224  20.119 -37.492  1.00  0.95           H  
ATOM  12557 1HB  LYS A 789      56.803  20.751 -37.069  1.00  0.95           H  
ATOM  12558 2HB  LYS A 789      57.321  22.429 -37.035  1.00  0.95           H  
ATOM  12559 1HG  LYS A 789      58.015  22.347 -39.358  1.00  0.95           H  
ATOM  12560 2HG  LYS A 789      57.679  20.613 -39.449  1.00  0.95           H  
ATOM  12561 1HD  LYS A 789      55.277  21.114 -38.898  1.00  0.95           H  
ATOM  12562 2HD  LYS A 789      55.669  22.841 -38.915  1.00  0.95           H  
ATOM  12563 1HE  LYS A 789      56.417  22.633 -41.270  1.00  0.95           H  
ATOM  12564 2HE  LYS A 789      55.963  20.924 -41.235  1.00  0.95           H  
ATOM  12565 1HZ  LYS A 789      54.248  22.247 -42.199  1.00  0.95           H  
ATOM  12566 2HZ  LYS A 789      53.718  21.557 -40.799  1.00  0.95           H  
ATOM  12567 3HZ  LYS A 789      54.115  23.157 -40.831  1.00  0.95           H  
ATOM  12568  N   TYR A 790      60.651  21.892 -38.519  1.00  0.91           N  
ATOM  12569  CA  TYR A 790      61.558  22.959 -38.928  1.00  0.91           C  
ATOM  12570  C   TYR A 790      60.860  24.156 -39.502  1.00  0.91           C  
ATOM  12571  O   TYR A 790      59.900  24.050 -40.265  1.00  0.91           O  
ATOM  12572  CB  TYR A 790      62.591  22.521 -39.969  1.00  0.91           C  
ATOM  12573  CG  TYR A 790      63.773  21.775 -39.482  1.00  0.91           C  
ATOM  12574  CD1 TYR A 790      63.885  20.411 -39.624  1.00  0.91           C  
ATOM  12575  CD2 TYR A 790      64.795  22.506 -38.904  1.00  0.91           C  
ATOM  12576  CE1 TYR A 790      65.026  19.778 -39.165  1.00  0.91           C  
ATOM  12577  CE2 TYR A 790      65.922  21.883 -38.447  1.00  0.91           C  
ATOM  12578  CZ  TYR A 790      66.047  20.517 -38.560  1.00  0.91           C  
ATOM  12579  OH  TYR A 790      67.194  19.894 -38.072  1.00  0.91           O  
ATOM  12580  H   TYR A 790      60.521  21.074 -39.114  1.00  0.91           H  
ATOM  12581  HA  TYR A 790      62.089  23.323 -38.060  1.00  0.91           H  
ATOM  12582 1HB  TYR A 790      62.091  21.900 -40.706  1.00  0.91           H  
ATOM  12583 2HB  TYR A 790      62.948  23.409 -40.486  1.00  0.91           H  
ATOM  12584  HD1 TYR A 790      63.088  19.835 -40.098  1.00  0.91           H  
ATOM  12585  HD2 TYR A 790      64.699  23.589 -38.806  1.00  0.91           H  
ATOM  12586  HE1 TYR A 790      65.123  18.714 -39.284  1.00  0.91           H  
ATOM  12587  HE2 TYR A 790      66.713  22.471 -37.988  1.00  0.91           H  
ATOM  12588  HH  TYR A 790      66.952  19.123 -37.485  1.00  0.91           H  
ATOM  12589  N   LYS A 791      61.418  25.300 -39.153  1.00  0.90           N  
ATOM  12590  CA  LYS A 791      61.064  26.582 -39.702  1.00  0.90           C  
ATOM  12591  C   LYS A 791      62.257  27.053 -40.519  1.00  0.90           C  
ATOM  12592  O   LYS A 791      62.105  27.553 -41.631  1.00  0.90           O  
ATOM  12593  CB  LYS A 791      60.719  27.578 -38.593  1.00  0.90           C  
ATOM  12594  CG  LYS A 791      60.296  28.967 -39.084  1.00  0.90           C  
ATOM  12595  CD  LYS A 791      58.947  28.933 -39.800  1.00  0.90           C  
ATOM  12596  CE  LYS A 791      58.492  30.336 -40.178  1.00  0.90           C  
ATOM  12597  NZ  LYS A 791      57.207  30.322 -40.943  1.00  0.90           N  
ATOM  12598  H   LYS A 791      62.164  25.265 -38.468  1.00  0.90           H  
ATOM  12599  HA  LYS A 791      60.209  26.469 -40.370  1.00  0.90           H  
ATOM  12600 1HB  LYS A 791      59.912  27.169 -37.986  1.00  0.90           H  
ATOM  12601 2HB  LYS A 791      61.585  27.702 -37.936  1.00  0.90           H  
ATOM  12602 1HG  LYS A 791      60.243  29.656 -38.242  1.00  0.90           H  
ATOM  12603 2HG  LYS A 791      61.040  29.340 -39.787  1.00  0.90           H  
ATOM  12604 1HD  LYS A 791      59.036  28.332 -40.706  1.00  0.90           H  
ATOM  12605 2HD  LYS A 791      58.196  28.477 -39.159  1.00  0.90           H  
ATOM  12606 1HE  LYS A 791      58.356  30.920 -39.267  1.00  0.90           H  
ATOM  12607 2HE  LYS A 791      59.264  30.807 -40.789  1.00  0.90           H  
ATOM  12608 1HZ  LYS A 791      56.945  31.269 -41.173  1.00  0.90           H  
ATOM  12609 2HZ  LYS A 791      57.331  29.791 -41.793  1.00  0.90           H  
ATOM  12610 3HZ  LYS A 791      56.482  29.897 -40.383  1.00  0.90           H  
ATOM  12611  N   LYS A 792      63.461  26.891 -39.946  1.00  0.90           N  
ATOM  12612  CA  LYS A 792      64.667  27.347 -40.624  1.00  0.90           C  
ATOM  12613  C   LYS A 792      65.822  26.344 -40.586  1.00  0.90           C  
ATOM  12614  O   LYS A 792      66.019  25.620 -39.606  1.00  0.90           O  
ATOM  12615  CB  LYS A 792      65.187  28.671 -40.045  1.00  0.90           C  
ATOM  12616  CG  LYS A 792      64.225  29.843 -40.112  1.00  0.90           C  
ATOM  12617  CD  LYS A 792      64.877  31.159 -39.657  1.00  0.90           C  
ATOM  12618  CE  LYS A 792      65.154  31.182 -38.134  1.00  0.90           C  
ATOM  12619  NZ  LYS A 792      65.597  32.539 -37.657  1.00  0.90           N  
ATOM  12620  H   LYS A 792      63.527  26.453 -39.033  1.00  0.90           H  
ATOM  12621  HA  LYS A 792      64.399  27.501 -41.658  1.00  0.90           H  
ATOM  12622 1HB  LYS A 792      65.502  28.532 -39.023  1.00  0.90           H  
ATOM  12623 2HB  LYS A 792      66.072  28.964 -40.609  1.00  0.90           H  
ATOM  12624 1HG  LYS A 792      63.878  29.951 -41.140  1.00  0.90           H  
ATOM  12625 2HG  LYS A 792      63.372  29.645 -39.476  1.00  0.90           H  
ATOM  12626 1HD  LYS A 792      65.815  31.292 -40.191  1.00  0.90           H  
ATOM  12627 2HD  LYS A 792      64.218  31.989 -39.915  1.00  0.90           H  
ATOM  12628 1HE  LYS A 792      64.249  30.897 -37.598  1.00  0.90           H  
ATOM  12629 2HE  LYS A 792      65.941  30.460 -37.908  1.00  0.90           H  
ATOM  12630 1HZ  LYS A 792      65.787  32.529 -36.632  1.00  0.90           H  
ATOM  12631 2HZ  LYS A 792      66.439  32.810 -38.134  1.00  0.90           H  
ATOM  12632 3HZ  LYS A 792      64.877  33.215 -37.846  1.00  0.90           H  
ATOM  12633  N   TYR A 793      66.652  26.382 -41.613  1.00  0.93           N  
ATOM  12634  CA  TYR A 793      67.894  25.613 -41.645  1.00  0.93           C  
ATOM  12635  C   TYR A 793      69.041  26.523 -42.027  1.00  0.93           C  
ATOM  12636  O   TYR A 793      68.994  27.185 -43.058  1.00  0.93           O  
ATOM  12637  CB  TYR A 793      67.766  24.425 -42.588  1.00  0.93           C  
ATOM  12638  CG  TYR A 793      69.045  23.667 -42.807  1.00  0.93           C  
ATOM  12639  CD1 TYR A 793      69.557  22.841 -41.819  1.00  0.93           C  
ATOM  12640  CD2 TYR A 793      69.696  23.784 -44.018  1.00  0.93           C  
ATOM  12641  CE1 TYR A 793      70.733  22.145 -42.049  1.00  0.93           C  
ATOM  12642  CE2 TYR A 793      70.861  23.086 -44.253  1.00  0.93           C  
ATOM  12643  CZ  TYR A 793      71.387  22.272 -43.277  1.00  0.93           C  
ATOM  12644  OH  TYR A 793      72.565  21.584 -43.523  1.00  0.93           O  
ATOM  12645  H   TYR A 793      66.410  26.994 -42.393  1.00  0.93           H  
ATOM  12646  HA  TYR A 793      68.100  25.232 -40.645  1.00  0.93           H  
ATOM  12647 1HB  TYR A 793      67.046  23.731 -42.171  1.00  0.93           H  
ATOM  12648 2HB  TYR A 793      67.387  24.758 -43.556  1.00  0.93           H  
ATOM  12649  HD1 TYR A 793      69.039  22.743 -40.863  1.00  0.93           H  
ATOM  12650  HD2 TYR A 793      69.286  24.430 -44.795  1.00  0.93           H  
ATOM  12651  HE1 TYR A 793      71.146  21.494 -41.276  1.00  0.93           H  
ATOM  12652  HE2 TYR A 793      71.371  23.186 -45.211  1.00  0.93           H  
ATOM  12653  HH  TYR A 793      72.688  20.878 -42.845  1.00  0.93           H  
ATOM  12654  N   LEU A 794      70.048  26.623 -41.156  1.00  0.96           N  
ATOM  12655  CA  LEU A 794      71.167  27.546 -41.389  1.00  0.96           C  
ATOM  12656  C   LEU A 794      70.649  28.967 -41.631  1.00  0.96           C  
ATOM  12657  O   LEU A 794      71.094  29.677 -42.531  1.00  0.96           O  
ATOM  12658  CB  LEU A 794      72.020  27.085 -42.574  1.00  0.96           C  
ATOM  12659  CG  LEU A 794      72.597  25.708 -42.435  1.00  0.96           C  
ATOM  12660  CD1 LEU A 794      73.375  25.366 -43.684  1.00  0.96           C  
ATOM  12661  CD2 LEU A 794      73.472  25.663 -41.227  1.00  0.96           C  
ATOM  12662  H   LEU A 794      70.046  26.052 -40.309  1.00  0.96           H  
ATOM  12663  HA  LEU A 794      71.794  27.567 -40.496  1.00  0.96           H  
ATOM  12664 1HB  LEU A 794      71.440  27.124 -43.491  1.00  0.96           H  
ATOM  12665 2HB  LEU A 794      72.855  27.767 -42.670  1.00  0.96           H  
ATOM  12666  HG  LEU A 794      71.801  24.999 -42.317  1.00  0.96           H  
ATOM  12667 1HD1 LEU A 794      73.788  24.361 -43.592  1.00  0.96           H  
ATOM  12668 2HD1 LEU A 794      72.714  25.410 -44.548  1.00  0.96           H  
ATOM  12669 3HD1 LEU A 794      74.186  26.083 -43.812  1.00  0.96           H  
ATOM  12670 1HD2 LEU A 794      73.892  24.663 -41.115  1.00  0.96           H  
ATOM  12671 2HD2 LEU A 794      74.274  26.389 -41.354  1.00  0.96           H  
ATOM  12672 3HD2 LEU A 794      72.886  25.915 -40.339  1.00  0.96           H  
ATOM  12673  N   GLY A 795      69.595  29.317 -40.908  1.00  0.99           N  
ATOM  12674  CA  GLY A 795      68.966  30.620 -40.967  1.00  0.99           C  
ATOM  12675  C   GLY A 795      68.032  30.844 -42.168  1.00  0.99           C  
ATOM  12676  O   GLY A 795      67.469  31.939 -42.297  1.00  0.99           O  
ATOM  12677  H   GLY A 795      69.314  28.669 -40.182  1.00  0.99           H  
ATOM  12678 1HA  GLY A 795      68.402  30.762 -40.048  1.00  0.99           H  
ATOM  12679 2HA  GLY A 795      69.744  31.376 -40.958  1.00  0.99           H  
ATOM  12680  N   ALA A 796      67.880  29.844 -43.051  1.00  1.02           N  
ATOM  12681  CA  ALA A 796      67.050  29.969 -44.254  1.00  1.02           C  
ATOM  12682  C   ALA A 796      65.689  29.316 -44.069  1.00  1.02           C  
ATOM  12683  O   ALA A 796      65.581  28.273 -43.436  1.00  1.02           O  
ATOM  12684  CB  ALA A 796      67.759  29.325 -45.443  1.00  1.02           C  
ATOM  12685  H   ALA A 796      68.380  28.968 -42.907  1.00  1.02           H  
ATOM  12686  HA  ALA A 796      66.900  31.029 -44.457  1.00  1.02           H  
ATOM  12687 1HB  ALA A 796      67.162  29.436 -46.347  1.00  1.02           H  
ATOM  12688 2HB  ALA A 796      68.723  29.800 -45.589  1.00  1.02           H  
ATOM  12689 3HB  ALA A 796      67.912  28.261 -45.241  1.00  1.02           H  
ATOM  12690  N   ASN A 797      64.650  29.850 -44.720  1.00  1.07           N  
ATOM  12691  CA  ASN A 797      63.319  29.228 -44.610  1.00  1.07           C  
ATOM  12692  C   ASN A 797      63.077  28.204 -45.713  1.00  1.07           C  
ATOM  12693  O   ASN A 797      62.008  27.591 -45.800  1.00  1.07           O  
ATOM  12694  CB  ASN A 797      62.236  30.288 -44.695  1.00  1.07           C  
ATOM  12695  CG  ASN A 797      62.152  31.190 -43.490  1.00  1.07           C  
ATOM  12696  OD1 ASN A 797      61.700  30.771 -42.422  1.00  1.07           O  
ATOM  12697  ND2 ASN A 797      62.571  32.424 -43.650  1.00  1.07           N  
ATOM  12698  H   ASN A 797      64.767  30.703 -45.250  1.00  1.07           H  
ATOM  12699  HA  ASN A 797      63.248  28.706 -43.655  1.00  1.07           H  
ATOM  12700 1HB  ASN A 797      62.415  30.904 -45.575  1.00  1.07           H  
ATOM  12701 2HB  ASN A 797      61.273  29.800 -44.836  1.00  1.07           H  
ATOM  12702 1HD2 ASN A 797      62.534  33.069 -42.885  1.00  1.07           H  
ATOM  12703 2HD2 ASN A 797      62.926  32.722 -44.535  1.00  1.07           H  
ATOM  12704  N   TYR A 798      64.091  28.027 -46.541  1.00  1.15           N  
ATOM  12705  CA  TYR A 798      64.059  27.132 -47.680  1.00  1.15           C  
ATOM  12706  C   TYR A 798      65.221  26.181 -47.641  1.00  1.15           C  
ATOM  12707  O   TYR A 798      66.261  26.476 -47.054  1.00  1.15           O  
ATOM  12708  CB  TYR A 798      64.062  27.935 -48.986  1.00  1.15           C  
ATOM  12709  CG  TYR A 798      62.835  28.806 -49.153  1.00  1.15           C  
ATOM  12710  CD1 TYR A 798      62.784  30.069 -48.588  1.00  1.15           C  
ATOM  12711  CD2 TYR A 798      61.762  28.333 -49.869  1.00  1.15           C  
ATOM  12712  CE1 TYR A 798      61.650  30.841 -48.741  1.00  1.15           C  
ATOM  12713  CE2 TYR A 798      60.634  29.089 -50.028  1.00  1.15           C  
ATOM  12714  CZ  TYR A 798      60.570  30.341 -49.467  1.00  1.15           C  
ATOM  12715  OH  TYR A 798      59.437  31.106 -49.622  1.00  1.15           O  
ATOM  12716  H   TYR A 798      64.930  28.556 -46.372  1.00  1.15           H  
ATOM  12717  HA  TYR A 798      63.165  26.527 -47.634  1.00  1.15           H  
ATOM  12718 1HB  TYR A 798      64.949  28.569 -49.024  1.00  1.15           H  
ATOM  12719 2HB  TYR A 798      64.112  27.246 -49.834  1.00  1.15           H  
ATOM  12720  HD1 TYR A 798      63.633  30.450 -48.022  1.00  1.15           H  
ATOM  12721  HD2 TYR A 798      61.810  27.352 -50.312  1.00  1.15           H  
ATOM  12722  HE1 TYR A 798      61.603  31.835 -48.295  1.00  1.15           H  
ATOM  12723  HE2 TYR A 798      59.792  28.693 -50.599  1.00  1.15           H  
ATOM  12724  HH  TYR A 798      59.550  31.941 -49.161  1.00  1.15           H  
ATOM  12725  N   ASN A 799      65.046  25.038 -48.268  1.00  1.27           N  
ATOM  12726  CA  ASN A 799      66.132  24.092 -48.377  1.00  1.27           C  
ATOM  12727  C   ASN A 799      67.112  24.668 -49.390  1.00  1.27           C  
ATOM  12728  O   ASN A 799      66.691  25.165 -50.436  1.00  1.27           O  
ATOM  12729  CB  ASN A 799      65.584  22.745 -48.772  1.00  1.27           C  
ATOM  12730  CG  ASN A 799      64.687  22.181 -47.674  1.00  1.27           C  
ATOM  12731  OD1 ASN A 799      64.947  22.431 -46.497  1.00  1.27           O  
ATOM  12732  ND2 ASN A 799      63.658  21.450 -48.036  1.00  1.27           N  
ATOM  12733  H   ASN A 799      64.150  24.847 -48.721  1.00  1.27           H  
ATOM  12734  HA  ASN A 799      66.643  24.011 -47.418  1.00  1.27           H  
ATOM  12735 1HB  ASN A 799      65.007  22.833 -49.696  1.00  1.27           H  
ATOM  12736 2HB  ASN A 799      66.400  22.059 -48.952  1.00  1.27           H  
ATOM  12737 1HD2 ASN A 799      63.027  21.052 -47.333  1.00  1.27           H  
ATOM  12738 2HD2 ASN A 799      63.485  21.300 -49.008  1.00  1.27           H  
ATOM  12739  N   SER A 800      68.407  24.626 -49.094  1.00  1.45           N  
ATOM  12740  CA  SER A 800      69.390  25.179 -50.025  1.00  1.45           C  
ATOM  12741  C   SER A 800      70.784  24.609 -49.851  1.00  1.45           C  
ATOM  12742  O   SER A 800      71.054  23.917 -48.867  1.00  1.45           O  
ATOM  12743  CB  SER A 800      69.402  26.707 -49.947  1.00  1.45           C  
ATOM  12744  OG  SER A 800      69.840  27.191 -48.696  1.00  1.45           O  
ATOM  12745  H   SER A 800      68.710  24.221 -48.219  1.00  1.45           H  
ATOM  12746  HA  SER A 800      69.071  24.919 -51.013  1.00  1.45           H  
ATOM  12747 1HB  SER A 800      70.053  27.087 -50.729  1.00  1.45           H  
ATOM  12748 2HB  SER A 800      68.405  27.091 -50.151  1.00  1.45           H  
ATOM  12749  HG  SER A 800      69.743  28.182 -48.752  1.00  1.45           H  
ATOM  12750  N   ILE A 801      71.666  24.899 -50.814  1.00  1.70           N  
ATOM  12751  CA  ILE A 801      73.053  24.460 -50.725  1.00  1.70           C  
ATOM  12752  C   ILE A 801      74.022  25.610 -50.864  1.00  1.70           C  
ATOM  12753  O   ILE A 801      73.895  26.456 -51.755  1.00  1.70           O  
ATOM  12754  CB  ILE A 801      73.371  23.421 -51.806  1.00  1.70           C  
ATOM  12755  CG1 ILE A 801      74.824  22.932 -51.644  1.00  1.70           C  
ATOM  12756  CG2 ILE A 801      73.139  24.017 -53.192  1.00  1.70           C  
ATOM  12757  CD1 ILE A 801      75.145  21.703 -52.403  1.00  1.70           C  
ATOM  12758  H   ILE A 801      71.368  25.457 -51.618  1.00  1.70           H  
ATOM  12759  HA  ILE A 801      73.213  24.003 -49.749  1.00  1.70           H  
ATOM  12760  HB  ILE A 801      72.733  22.572 -51.669  1.00  1.70           H  
ATOM  12761 1HG1 ILE A 801      75.501  23.717 -51.987  1.00  1.70           H  
ATOM  12762 2HG1 ILE A 801      75.018  22.740 -50.592  1.00  1.70           H  
ATOM  12763 1HG2 ILE A 801      73.354  23.272 -53.956  1.00  1.70           H  
ATOM  12764 2HG2 ILE A 801      72.099  24.338 -53.282  1.00  1.70           H  
ATOM  12765 3HG2 ILE A 801      73.798  24.874 -53.319  1.00  1.70           H  
ATOM  12766 1HD1 ILE A 801      76.186  21.435 -52.231  1.00  1.70           H  
ATOM  12767 2HD1 ILE A 801      74.505  20.908 -52.057  1.00  1.70           H  
ATOM  12768 3HD1 ILE A 801      74.981  21.876 -53.456  1.00  1.70           H  
ATOM  12769  N   LEU A 802      75.026  25.617 -49.992  1.00  2.04           N  
ATOM  12770  CA  LEU A 802      76.018  26.674 -50.000  1.00  2.04           C  
ATOM  12771  C   LEU A 802      77.090  26.377 -51.024  1.00  2.04           C  
ATOM  12772  O   LEU A 802      77.577  25.249 -51.113  1.00  2.04           O  
ATOM  12773  CB  LEU A 802      76.664  26.778 -48.622  1.00  2.04           C  
ATOM  12774  CG  LEU A 802      75.704  27.082 -47.469  1.00  2.04           C  
ATOM  12775  CD1 LEU A 802      76.464  26.995 -46.171  1.00  2.04           C  
ATOM  12776  CD2 LEU A 802      75.092  28.472 -47.635  1.00  2.04           C  
ATOM  12777  H   LEU A 802      75.081  24.885 -49.299  1.00  2.04           H  
ATOM  12778  HA  LEU A 802      75.527  27.611 -50.240  1.00  2.04           H  
ATOM  12779 1HB  LEU A 802      77.162  25.835 -48.403  1.00  2.04           H  
ATOM  12780 2HB  LEU A 802      77.419  27.563 -48.646  1.00  2.04           H  
ATOM  12781  HG  LEU A 802      74.907  26.337 -47.458  1.00  2.04           H  
ATOM  12782 1HD1 LEU A 802      75.785  27.189 -45.350  1.00  2.04           H  
ATOM  12783 2HD1 LEU A 802      76.887  25.999 -46.056  1.00  2.04           H  
ATOM  12784 3HD1 LEU A 802      77.266  27.733 -46.160  1.00  2.04           H  
ATOM  12785 1HD2 LEU A 802      74.406  28.668 -46.811  1.00  2.04           H  
ATOM  12786 2HD2 LEU A 802      75.879  29.212 -47.625  1.00  2.04           H  
ATOM  12787 3HD2 LEU A 802      74.552  28.529 -48.571  1.00  2.04           H  
ATOM  12788  N   ARG A 803      77.475  27.395 -51.776  1.00  2.47           N  
ATOM  12789  CA  ARG A 803      78.517  27.257 -52.774  1.00  2.47           C  
ATOM  12790  C   ARG A 803      79.497  28.408 -52.805  1.00  2.47           C  
ATOM  12791  O   ARG A 803      79.091  29.582 -52.788  1.00  2.47           O  
ATOM  12792  CB  ARG A 803      77.923  27.116 -54.182  1.00  2.47           C  
ATOM  12793  CG  ARG A 803      77.074  25.863 -54.451  1.00  2.47           C  
ATOM  12794  CD  ARG A 803      77.975  24.674 -54.548  1.00  2.47           C  
ATOM  12795  NE  ARG A 803      77.282  23.443 -54.855  1.00  2.47           N  
ATOM  12796  CZ  ARG A 803      77.882  22.232 -54.891  1.00  2.47           C  
ATOM  12797  NH1 ARG A 803      79.165  22.116 -54.633  1.00  2.47           N  
ATOM  12798  NH2 ARG A 803      77.190  21.165 -55.179  1.00  2.47           N  
ATOM  12799  H   ARG A 803      77.032  28.287 -51.641  1.00  2.47           H  
ATOM  12800  HA  ARG A 803      79.075  26.351 -52.554  1.00  2.47           H  
ATOM  12801 1HB  ARG A 803      77.289  27.981 -54.389  1.00  2.47           H  
ATOM  12802 2HB  ARG A 803      78.734  27.131 -54.917  1.00  2.47           H  
ATOM  12803 1HG  ARG A 803      76.349  25.701 -53.654  1.00  2.47           H  
ATOM  12804 2HG  ARG A 803      76.550  25.971 -55.392  1.00  2.47           H  
ATOM  12805 1HD  ARG A 803      78.721  24.851 -55.330  1.00  2.47           H  
ATOM  12806 2HD  ARG A 803      78.482  24.542 -53.594  1.00  2.47           H  
ATOM  12807  HE  ARG A 803      76.293  23.491 -55.059  1.00  2.47           H  
ATOM  12808 1HH1 ARG A 803      79.710  22.937 -54.409  1.00  2.47           H  
ATOM  12809 2HH1 ARG A 803      79.606  21.209 -54.660  1.00  2.47           H  
ATOM  12810 1HH2 ARG A 803      76.208  21.256 -55.385  1.00  2.47           H  
ATOM  12811 2HH2 ARG A 803      77.653  20.262 -55.180  1.00  2.47           H  
ATOM  12812  N   GLN A 804      80.773  28.029 -52.975  1.00  2.98           N  
ATOM  12813  CA  GLN A 804      81.919  28.911 -53.205  1.00  2.98           C  
ATOM  12814  C   GLN A 804      81.756  29.500 -54.561  1.00  2.98           C  
ATOM  12815  O   GLN A 804      81.129  28.860 -55.398  1.00  2.98           O  
ATOM  12816  CB  GLN A 804      83.237  28.135 -53.088  1.00  2.98           C  
ATOM  12817  CG  GLN A 804      84.480  28.896 -53.529  1.00  2.98           C  
ATOM  12818  CD  GLN A 804      84.870  30.094 -52.683  1.00  2.98           C  
ATOM  12819  OE1 GLN A 804      84.226  31.150 -52.797  1.00  2.98           O  
ATOM  12820  NE2 GLN A 804      85.932  29.954 -51.882  1.00  2.98           N  
ATOM  12821  H   GLN A 804      80.960  27.036 -52.946  1.00  2.98           H  
ATOM  12822  HA  GLN A 804      81.916  29.727 -52.504  1.00  2.98           H  
ATOM  12823 1HB  GLN A 804      83.387  27.821 -52.055  1.00  2.98           H  
ATOM  12824 2HB  GLN A 804      83.175  27.231 -53.699  1.00  2.98           H  
ATOM  12825 1HG  GLN A 804      85.313  28.205 -53.504  1.00  2.98           H  
ATOM  12826 2HG  GLN A 804      84.339  29.216 -54.554  1.00  2.98           H  
ATOM  12827 1HE2 GLN A 804      86.260  30.723 -51.329  1.00  2.98           H  
ATOM  12828 2HE2 GLN A 804      86.413  29.079 -51.837  1.00  2.98           H  
ATOM  12829  N   GLN A 805      82.194  30.740 -54.744  1.00  3.57           N  
ATOM  12830  CA  GLN A 805      82.092  31.434 -56.026  1.00  3.57           C  
ATOM  12831  C   GLN A 805      83.206  32.451 -56.279  1.00  3.57           C  
ATOM  12832  O   GLN A 805      83.863  32.946 -55.364  1.00  3.57           O  
ATOM  12833  CB  GLN A 805      80.773  32.152 -56.155  1.00  3.57           C  
ATOM  12834  CG  GLN A 805      79.547  31.393 -56.337  1.00  3.57           C  
ATOM  12835  CD  GLN A 805      79.437  30.793 -57.597  1.00  3.57           C  
ATOM  12836  OE1 GLN A 805      78.907  31.338 -58.587  1.00  3.57           O  
ATOM  12837  NE2 GLN A 805      79.957  29.623 -57.648  1.00  3.57           N  
ATOM  12838  H   GLN A 805      82.715  31.167 -53.981  1.00  3.57           H  
ATOM  12839  HA  GLN A 805      82.148  30.684 -56.812  1.00  3.57           H  
ATOM  12840 1HB  GLN A 805      80.592  32.496 -55.235  1.00  3.57           H  
ATOM  12841 2HB  GLN A 805      80.834  32.995 -56.836  1.00  3.57           H  
ATOM  12842 1HG  GLN A 805      79.405  30.650 -55.567  1.00  3.57           H  
ATOM  12843 2HG  GLN A 805      78.789  32.114 -56.275  1.00  3.57           H  
ATOM  12844 1HE2 GLN A 805      79.944  29.057 -58.499  1.00  3.57           H  
ATOM  12845 2HE2 GLN A 805      80.379  29.274 -56.821  1.00  3.57           H  
ATOM  12846  N   TYR A 806      83.335  32.808 -57.537  1.00  4.22           N  
ATOM  12847  CA  TYR A 806      84.239  33.808 -58.085  1.00  4.22           C  
ATOM  12848  C   TYR A 806      83.612  34.615 -59.164  1.00  4.22           C  
ATOM  12849  O   TYR A 806      82.989  34.040 -60.050  1.00  4.22           O  
ATOM  12850  CB  TYR A 806      85.380  33.123 -58.759  1.00  4.22           C  
ATOM  12851  CG  TYR A 806      86.075  34.004 -59.722  1.00  4.22           C  
ATOM  12852  CD1 TYR A 806      87.021  34.897 -59.364  1.00  4.22           C  
ATOM  12853  CD2 TYR A 806      85.673  33.912 -61.042  1.00  4.22           C  
ATOM  12854  CE1 TYR A 806      87.600  35.688 -60.329  1.00  4.22           C  
ATOM  12855  CE2 TYR A 806      86.233  34.685 -62.001  1.00  4.22           C  
ATOM  12856  CZ  TYR A 806      87.197  35.569 -61.657  1.00  4.22           C  
ATOM  12857  OH  TYR A 806      87.768  36.364 -62.605  1.00  4.22           O  
ATOM  12858  H   TYR A 806      82.743  32.334 -58.192  1.00  4.22           H  
ATOM  12859  HA  TYR A 806      84.558  34.478 -57.305  1.00  4.22           H  
ATOM  12860 1HB  TYR A 806      86.093  32.757 -58.028  1.00  4.22           H  
ATOM  12861 2HB  TYR A 806      84.974  32.276 -59.306  1.00  4.22           H  
ATOM  12862  HD1 TYR A 806      87.316  34.991 -58.339  1.00  4.22           H  
ATOM  12863  HD2 TYR A 806      84.893  33.207 -61.311  1.00  4.22           H  
ATOM  12864  HE1 TYR A 806      88.367  36.413 -60.057  1.00  4.22           H  
ATOM  12865  HE2 TYR A 806      85.900  34.596 -63.033  1.00  4.22           H  
ATOM  12866  HH  TYR A 806      87.985  37.211 -62.184  1.00  4.22           H  
ATOM  12867  N   TYR A 807      83.809  35.932 -59.154  1.00  4.91           N  
ATOM  12868  CA  TYR A 807      83.254  36.681 -60.266  1.00  4.91           C  
ATOM  12869  C   TYR A 807      84.129  37.774 -60.919  1.00  4.91           C  
ATOM  12870  O   TYR A 807      83.990  38.019 -62.115  1.00  4.91           O  
ATOM  12871  CB  TYR A 807      81.927  37.287 -59.877  1.00  4.91           C  
ATOM  12872  CG  TYR A 807      80.866  36.330 -59.365  1.00  4.91           C  
ATOM  12873  CD1 TYR A 807      80.354  36.461 -58.098  1.00  4.91           C  
ATOM  12874  CD2 TYR A 807      80.423  35.320 -60.165  1.00  4.91           C  
ATOM  12875  CE1 TYR A 807      79.388  35.589 -57.670  1.00  4.91           C  
ATOM  12876  CE2 TYR A 807      79.469  34.463 -59.745  1.00  4.91           C  
ATOM  12877  CZ  TYR A 807      78.943  34.598 -58.514  1.00  4.91           C  
ATOM  12878  OH  TYR A 807      77.973  33.739 -58.106  1.00  4.91           O  
ATOM  12879  H   TYR A 807      84.348  36.383 -58.413  1.00  4.91           H  
ATOM  12880  HA  TYR A 807      83.051  35.970 -61.063  1.00  4.91           H  
ATOM  12881 1HB  TYR A 807      82.054  38.066 -59.202  1.00  4.91           H  
ATOM  12882 2HB  TYR A 807      81.543  37.713 -60.734  1.00  4.91           H  
ATOM  12883  HD1 TYR A 807      80.701  37.254 -57.447  1.00  4.91           H  
ATOM  12884  HD2 TYR A 807      80.849  35.203 -61.150  1.00  4.91           H  
ATOM  12885  HE1 TYR A 807      78.963  35.678 -56.679  1.00  4.91           H  
ATOM  12886  HE2 TYR A 807      79.121  33.663 -60.403  1.00  4.91           H  
ATOM  12887  HH  TYR A 807      78.198  32.844 -58.409  1.00  4.91           H  
ATOM  12888  N   GLY A 808      84.934  38.516 -60.150  1.00  5.59           N  
ATOM  12889  CA  GLY A 808      85.532  39.737 -60.734  1.00  5.59           C  
ATOM  12890  C   GLY A 808      86.955  39.610 -61.272  1.00  5.59           C  
ATOM  12891  O   GLY A 808      87.561  38.546 -61.234  1.00  5.59           O  
ATOM  12892  H   GLY A 808      85.113  38.256 -59.181  1.00  5.59           H  
ATOM  12893 1HA  GLY A 808      84.883  40.086 -61.537  1.00  5.59           H  
ATOM  12894 2HA  GLY A 808      85.517  40.529 -59.992  1.00  5.59           H  
ATOM  12895  N   GLN A 809      87.516  40.731 -61.728  1.00  6.18           N  
ATOM  12896  CA  GLN A 809      88.884  40.728 -62.241  1.00  6.18           C  
ATOM  12897  C   GLN A 809      89.672  42.005 -61.965  1.00  6.18           C  
ATOM  12898  O   GLN A 809      90.073  42.697 -62.902  1.00  6.18           O  
ATOM  12899  CB  GLN A 809      88.932  40.475 -63.735  1.00  6.18           C  
ATOM  12900  CG  GLN A 809      90.354  40.314 -64.249  1.00  6.18           C  
ATOM  12901  CD  GLN A 809      90.424  40.010 -65.716  1.00  6.18           C  
ATOM  12902  OE1 GLN A 809      89.657  39.202 -66.230  1.00  6.18           O  
ATOM  12903  NE2 GLN A 809      91.349  40.663 -66.407  1.00  6.18           N  
ATOM  12904  H   GLN A 809      86.988  41.590 -61.737  1.00  6.18           H  
ATOM  12905  HA  GLN A 809      89.416  39.914 -61.752  1.00  6.18           H  
ATOM  12906 1HB  GLN A 809      88.337  39.599 -63.997  1.00  6.18           H  
ATOM  12907 2HB  GLN A 809      88.519  41.328 -64.237  1.00  6.18           H  
ATOM  12908 1HG  GLN A 809      90.904  41.236 -64.060  1.00  6.18           H  
ATOM  12909 2HG  GLN A 809      90.823  39.488 -63.711  1.00  6.18           H  
ATOM  12910 1HE2 GLN A 809      91.440  40.510 -67.390  1.00  6.18           H  
ATOM  12911 2HE2 GLN A 809      91.945  41.321 -65.945  1.00  6.18           H  
ATOM  12912  N   GLY A 810      89.899  42.347 -60.706  1.00  6.62           N  
ATOM  12913  CA  GLY A 810      90.687  43.536 -60.467  1.00  6.62           C  
ATOM  12914  C   GLY A 810      92.123  43.179 -60.856  1.00  6.62           C  
ATOM  12915  O   GLY A 810      92.432  42.000 -61.031  1.00  6.62           O  
ATOM  12916  H   GLY A 810      89.554  41.792 -59.931  1.00  6.62           H  
ATOM  12917 1HA  GLY A 810      90.300  44.355 -61.066  1.00  6.62           H  
ATOM  12918 2HA  GLY A 810      90.627  43.808 -59.414  1.00  6.62           H  
ATOM  12919  N   PRO A 811      93.018  44.163 -60.980  1.00  6.86           N  
ATOM  12920  CA  PRO A 811      94.412  44.011 -61.374  1.00  6.86           C  
ATOM  12921  C   PRO A 811      95.357  43.379 -60.352  1.00  6.86           C  
ATOM  12922  O   PRO A 811      96.477  43.008 -60.711  1.00  6.86           O  
ATOM  12923  CB  PRO A 811      94.831  45.464 -61.608  1.00  6.86           C  
ATOM  12924  CG  PRO A 811      93.918  46.280 -60.722  1.00  6.86           C  
ATOM  12925  CD  PRO A 811      92.596  45.547 -60.737  1.00  6.86           C  
ATOM  12926  HA  PRO A 811      94.453  43.456 -62.317  1.00  6.86           H  
ATOM  12927 1HB  PRO A 811      95.895  45.583 -61.354  1.00  6.86           H  
ATOM  12928 2HB  PRO A 811      94.729  45.712 -62.677  1.00  6.86           H  
ATOM  12929 1HG  PRO A 811      94.365  46.345 -59.714  1.00  6.86           H  
ATOM  12930 2HG  PRO A 811      93.850  47.311 -61.101  1.00  6.86           H  
ATOM  12931 1HD  PRO A 811      92.110  45.647 -59.760  1.00  6.86           H  
ATOM  12932 2HD  PRO A 811      91.978  45.918 -61.562  1.00  6.86           H  
ATOM  12933  N   GLU A 812      94.956  43.330 -59.072  1.00  6.91           N  
ATOM  12934  CA  GLU A 812      95.882  42.829 -58.052  1.00  6.91           C  
ATOM  12935  C   GLU A 812      95.321  41.761 -57.107  1.00  6.91           C  
ATOM  12936  O   GLU A 812      95.820  40.635 -57.073  1.00  6.91           O  
ATOM  12937  CB  GLU A 812      96.394  44.011 -57.210  1.00  6.91           C  
ATOM  12938  CG  GLU A 812      97.242  45.030 -57.984  1.00  6.91           C  
ATOM  12939  CD  GLU A 812      97.720  46.197 -57.144  1.00  6.91           C  
ATOM  12940  OE1 GLU A 812      97.369  46.269 -55.992  1.00  6.91           O  
ATOM  12941  OE2 GLU A 812      98.440  47.020 -57.667  1.00  6.91           O  
ATOM  12942  H   GLU A 812      94.027  43.623 -58.814  1.00  6.91           H  
ATOM  12943  HA  GLU A 812      96.732  42.377 -58.566  1.00  6.91           H  
ATOM  12944 1HB  GLU A 812      95.548  44.542 -56.778  1.00  6.91           H  
ATOM  12945 2HB  GLU A 812      97.000  43.633 -56.383  1.00  6.91           H  
ATOM  12946 1HG  GLU A 812      98.107  44.518 -58.403  1.00  6.91           H  
ATOM  12947 2HG  GLU A 812      96.657  45.421 -58.809  1.00  6.91           H  
ATOM  12948  N   GLY A 813      94.313  42.134 -56.319  1.00  6.74           N  
ATOM  12949  CA  GLY A 813      93.770  41.265 -55.273  1.00  6.74           C  
ATOM  12950  C   GLY A 813      92.707  40.309 -55.790  1.00  6.74           C  
ATOM  12951  O   GLY A 813      92.468  40.263 -56.992  1.00  6.74           O  
ATOM  12952  H   GLY A 813      93.941  43.066 -56.417  1.00  6.74           H  
ATOM  12953 1HA  GLY A 813      94.583  40.700 -54.816  1.00  6.74           H  
ATOM  12954 2HA  GLY A 813      93.353  41.907 -54.503  1.00  6.74           H  
ATOM  12955  N   PRO A 814      92.080  39.530 -54.891  1.00  6.39           N  
ATOM  12956  CA  PRO A 814      91.053  38.537 -55.148  1.00  6.39           C  
ATOM  12957  C   PRO A 814      89.705  39.150 -55.479  1.00  6.39           C  
ATOM  12958  O   PRO A 814      89.413  40.287 -55.097  1.00  6.39           O  
ATOM  12959  CB  PRO A 814      90.966  37.785 -53.830  1.00  6.39           C  
ATOM  12960  CG  PRO A 814      91.351  38.813 -52.788  1.00  6.39           C  
ATOM  12961  CD  PRO A 814      92.425  39.650 -53.448  1.00  6.39           C  
ATOM  12962  HA  PRO A 814      91.388  37.872 -55.951  1.00  6.39           H  
ATOM  12963 1HB  PRO A 814      89.951  37.391 -53.697  1.00  6.39           H  
ATOM  12964 2HB  PRO A 814      91.635  36.920 -53.868  1.00  6.39           H  
ATOM  12965 1HG  PRO A 814      90.469  39.402 -52.508  1.00  6.39           H  
ATOM  12966 2HG  PRO A 814      91.705  38.318 -51.872  1.00  6.39           H  
ATOM  12967 1HD  PRO A 814      92.324  40.670 -53.071  1.00  6.39           H  
ATOM  12968 2HD  PRO A 814      93.420  39.209 -53.238  1.00  6.39           H  
ATOM  12969  N   ASN A 815      88.860  38.364 -56.129  1.00  5.90           N  
ATOM  12970  CA  ASN A 815      87.481  38.772 -56.411  1.00  5.90           C  
ATOM  12971  C   ASN A 815      86.486  37.638 -56.248  1.00  5.90           C  
ATOM  12972  O   ASN A 815      85.747  37.290 -57.188  1.00  5.90           O  
ATOM  12973  CB  ASN A 815      87.326  39.417 -57.763  1.00  5.90           C  
ATOM  12974  CG  ASN A 815      87.988  40.793 -57.895  1.00  5.90           C  
ATOM  12975  OD1 ASN A 815      89.094  40.972 -58.431  1.00  5.90           O  
ATOM  12976  ND2 ASN A 815      87.299  41.798 -57.397  1.00  5.90           N  
ATOM  12977  H   ASN A 815      89.202  37.434 -56.410  1.00  5.90           H  
ATOM  12978  HA  ASN A 815      87.201  39.523 -55.672  1.00  5.90           H  
ATOM  12979 1HB  ASN A 815      87.736  38.752 -58.526  1.00  5.90           H  
ATOM  12980 2HB  ASN A 815      86.279  39.528 -57.953  1.00  5.90           H  
ATOM  12981 1HD2 ASN A 815      87.666  42.727 -57.436  1.00  5.90           H  
ATOM  12982 2HD2 ASN A 815      86.415  41.635 -56.958  1.00  5.90           H  
ATOM  12983  N   LEU A 816      86.475  37.075 -55.040  1.00  5.32           N  
ATOM  12984  CA  LEU A 816      85.605  35.958 -54.695  1.00  5.32           C  
ATOM  12985  C   LEU A 816      84.330  36.419 -54.049  1.00  5.32           C  
ATOM  12986  O   LEU A 816      84.283  37.501 -53.475  1.00  5.32           O  
ATOM  12987  CB  LEU A 816      86.276  34.981 -53.745  1.00  5.32           C  
ATOM  12988  CG  LEU A 816      87.526  34.415 -54.250  1.00  5.32           C  
ATOM  12989  CD1 LEU A 816      88.058  33.409 -53.231  1.00  5.32           C  
ATOM  12990  CD2 LEU A 816      87.233  33.856 -55.601  1.00  5.32           C  
ATOM  12991  H   LEU A 816      87.108  37.436 -54.339  1.00  5.32           H  
ATOM  12992  HA  LEU A 816      85.355  35.422 -55.597  1.00  5.32           H  
ATOM  12993 1HB  LEU A 816      86.477  35.480 -52.801  1.00  5.32           H  
ATOM  12994 2HB  LEU A 816      85.587  34.146 -53.557  1.00  5.32           H  
ATOM  12995  HG  LEU A 816      88.280  35.195 -54.345  1.00  5.32           H  
ATOM  12996 1HD1 LEU A 816      88.981  32.982 -53.569  1.00  5.32           H  
ATOM  12997 2HD1 LEU A 816      88.225  33.912 -52.283  1.00  5.32           H  
ATOM  12998 3HD1 LEU A 816      87.324  32.613 -53.097  1.00  5.32           H  
ATOM  12999 1HD2 LEU A 816      88.125  33.432 -56.035  1.00  5.32           H  
ATOM  13000 2HD2 LEU A 816      86.460  33.099 -55.512  1.00  5.32           H  
ATOM  13001 3HD2 LEU A 816      86.874  34.649 -56.227  1.00  5.32           H  
ATOM  13002  N   ASN A 817      83.299  35.594 -54.160  1.00  4.70           N  
ATOM  13003  CA  ASN A 817      82.010  35.844 -53.530  1.00  4.70           C  
ATOM  13004  C   ASN A 817      81.079  34.676 -53.568  1.00  4.70           C  
ATOM  13005  O   ASN A 817      80.373  34.530 -54.551  1.00  4.70           O  
ATOM  13006  CB  ASN A 817      81.289  36.950 -54.208  1.00  4.70           C  
ATOM  13007  CG  ASN A 817      80.030  37.198 -53.595  1.00  4.70           C  
ATOM  13008  OD1 ASN A 817      79.850  37.940 -52.634  1.00  4.70           O  
ATOM  13009  ND2 ASN A 817      79.095  36.497 -54.111  1.00  4.70           N  
ATOM  13010  H   ASN A 817      83.442  34.715 -54.663  1.00  4.70           H  
ATOM  13011  HA  ASN A 817      82.181  36.092 -52.481  1.00  4.70           H  
ATOM  13012 1HB  ASN A 817      81.857  37.805 -54.103  1.00  4.70           H  
ATOM  13013 2HB  ASN A 817      81.169  36.742 -55.261  1.00  4.70           H  
ATOM  13014 1HD2 ASN A 817      78.181  36.533 -53.740  1.00  4.70           H  
ATOM  13015 2HD2 ASN A 817      79.294  35.882 -54.859  1.00  4.70           H  
ATOM  13016  N   TYR A 818      80.966  33.954 -52.468  1.00  4.08           N  
ATOM  13017  CA  TYR A 818      80.142  32.749 -52.358  1.00  4.08           C  
ATOM  13018  C   TYR A 818      78.654  33.118 -52.689  1.00  4.08           C  
ATOM  13019  O   TYR A 818      78.214  34.221 -52.336  1.00  4.08           O  
ATOM  13020  CB  TYR A 818      80.298  32.236 -50.937  1.00  4.08           C  
ATOM  13021  CG  TYR A 818      81.656  31.698 -50.431  1.00  4.08           C  
ATOM  13022  CD1 TYR A 818      82.715  32.566 -50.218  1.00  4.08           C  
ATOM  13023  CD2 TYR A 818      81.778  30.346 -50.030  1.00  4.08           C  
ATOM  13024  CE1 TYR A 818      83.889  32.093 -49.640  1.00  4.08           C  
ATOM  13025  CE2 TYR A 818      82.954  29.875 -49.452  1.00  4.08           C  
ATOM  13026  CZ  TYR A 818      84.007  30.742 -49.252  1.00  4.08           C  
ATOM  13027  OH  TYR A 818      85.198  30.314 -48.658  1.00  4.08           O  
ATOM  13028  H   TYR A 818      81.549  34.205 -51.683  1.00  4.08           H  
ATOM  13029  HA  TYR A 818      80.480  31.997 -53.058  1.00  4.08           H  
ATOM  13030 1HB  TYR A 818      80.054  33.052 -50.295  1.00  4.08           H  
ATOM  13031 2HB  TYR A 818      79.592  31.458 -50.780  1.00  4.08           H  
ATOM  13032  HD1 TYR A 818      82.624  33.617 -50.489  1.00  4.08           H  
ATOM  13033  HD2 TYR A 818      80.933  29.671 -50.161  1.00  4.08           H  
ATOM  13034  HE1 TYR A 818      84.718  32.778 -49.470  1.00  4.08           H  
ATOM  13035  HE2 TYR A 818      83.036  28.833 -49.141  1.00  4.08           H  
ATOM  13036  HH  TYR A 818      85.098  29.415 -48.269  1.00  4.08           H  
ATOM  13037  N   SER A 819      77.894  32.219 -53.372  1.00  3.49           N  
ATOM  13038  CA  SER A 819      76.489  32.543 -53.797  1.00  3.49           C  
ATOM  13039  C   SER A 819      75.363  31.604 -53.409  1.00  3.49           C  
ATOM  13040  O   SER A 819      74.207  31.955 -53.614  1.00  3.49           O  
ATOM  13041  CB  SER A 819      76.303  32.594 -55.281  1.00  3.49           C  
ATOM  13042  OG  SER A 819      76.433  31.295 -55.854  1.00  3.49           O  
ATOM  13043  H   SER A 819      78.299  31.301 -53.573  1.00  3.49           H  
ATOM  13044  HA  SER A 819      76.253  33.526 -53.381  1.00  3.49           H  
ATOM  13045 1HB  SER A 819      75.311  32.988 -55.494  1.00  3.49           H  
ATOM  13046 2HB  SER A 819      77.014  33.282 -55.718  1.00  3.49           H  
ATOM  13047  HG  SER A 819      75.703  30.716 -55.454  1.00  3.49           H  
ATOM  13048  N   ASN A 820      75.668  30.416 -52.921  1.00  2.99           N  
ATOM  13049  CA  ASN A 820      74.634  29.393 -52.647  1.00  2.99           C  
ATOM  13050  C   ASN A 820      73.979  29.012 -53.960  1.00  2.99           C  
ATOM  13051  O   ASN A 820      74.413  29.466 -55.035  1.00  2.99           O  
ATOM  13052  CB  ASN A 820      73.566  29.986 -51.641  1.00  2.99           C  
ATOM  13053  CG  ASN A 820      72.489  29.171 -51.042  1.00  2.99           C  
ATOM  13054  OD1 ASN A 820      72.675  28.286 -50.220  1.00  2.99           O  
ATOM  13055  ND2 ASN A 820      71.295  29.504 -51.445  1.00  2.99           N  
ATOM  13056  H   ASN A 820      76.654  30.197 -52.776  1.00  2.99           H  
ATOM  13057  HA  ASN A 820      75.092  28.504 -52.246  1.00  2.99           H  
ATOM  13058 1HB  ASN A 820      74.067  30.324 -50.785  1.00  2.99           H  
ATOM  13059 2HB  ASN A 820      73.058  30.821 -52.053  1.00  2.99           H  
ATOM  13060 1HD2 ASN A 820      70.483  29.046 -51.078  1.00  2.99           H  
ATOM  13061 2HD2 ASN A 820      71.182  30.241 -52.109  1.00  2.99           H  
ATOM  13062  N   PHE A 821      72.886  28.252 -53.855  1.00  2.61           N  
ATOM  13063  CA  PHE A 821      72.078  27.827 -54.981  1.00  2.61           C  
ATOM  13064  C   PHE A 821      70.729  27.220 -54.573  1.00  2.61           C  
ATOM  13065  O   PHE A 821      70.599  26.575 -53.523  1.00  2.61           O  
ATOM  13066  CB  PHE A 821      72.876  26.866 -55.840  1.00  2.61           C  
ATOM  13067  CG  PHE A 821      72.183  26.412 -57.055  1.00  2.61           C  
ATOM  13068  CD1 PHE A 821      71.987  27.270 -58.135  1.00  2.61           C  
ATOM  13069  CD2 PHE A 821      71.768  25.116 -57.158  1.00  2.61           C  
ATOM  13070  CE1 PHE A 821      71.379  26.823 -59.285  1.00  2.61           C  
ATOM  13071  CE2 PHE A 821      71.171  24.681 -58.287  1.00  2.61           C  
ATOM  13072  CZ  PHE A 821      70.967  25.518 -59.360  1.00  2.61           C  
ATOM  13073  H   PHE A 821      72.678  27.877 -52.937  1.00  2.61           H  
ATOM  13074  HA  PHE A 821      71.868  28.707 -55.587  1.00  2.61           H  
ATOM  13075 1HB  PHE A 821      73.798  27.344 -56.144  1.00  2.61           H  
ATOM  13076 2HB  PHE A 821      73.142  26.000 -55.262  1.00  2.61           H  
ATOM  13077  HD1 PHE A 821      72.329  28.301 -58.062  1.00  2.61           H  
ATOM  13078  HD2 PHE A 821      71.925  24.430 -56.326  1.00  2.61           H  
ATOM  13079  HE1 PHE A 821      71.228  27.498 -60.124  1.00  2.61           H  
ATOM  13080  HE2 PHE A 821      70.857  23.678 -58.335  1.00  2.61           H  
ATOM  13081  HZ  PHE A 821      70.483  25.143 -60.258  1.00  2.61           H  
ATOM  13082  N   ASN A 822      69.725  27.392 -55.445  1.00  2.32           N  
ATOM  13083  CA  ASN A 822      68.409  26.786 -55.256  1.00  2.32           C  
ATOM  13084  C   ASN A 822      68.436  25.345 -55.823  1.00  2.32           C  
ATOM  13085  O   ASN A 822      68.419  25.170 -57.037  1.00  2.32           O  
ATOM  13086  CB  ASN A 822      67.336  27.604 -55.941  1.00  2.32           C  
ATOM  13087  CG  ASN A 822      67.154  28.957 -55.319  1.00  2.32           C  
ATOM  13088  OD1 ASN A 822      67.017  29.081 -54.099  1.00  2.32           O  
ATOM  13089  ND2 ASN A 822      67.155  29.981 -56.135  1.00  2.32           N  
ATOM  13090  H   ASN A 822      69.894  27.944 -56.276  1.00  2.32           H  
ATOM  13091  HA  ASN A 822      68.201  26.813 -54.196  1.00  2.32           H  
ATOM  13092 1HB  ASN A 822      67.590  27.728 -56.996  1.00  2.32           H  
ATOM  13093 2HB  ASN A 822      66.388  27.062 -55.896  1.00  2.32           H  
ATOM  13094 1HD2 ASN A 822      67.043  30.909 -55.775  1.00  2.32           H  
ATOM  13095 2HD2 ASN A 822      67.269  29.839 -57.120  1.00  2.32           H  
ATOM  13096  N   PRO A 823      68.371  24.313 -54.958  1.00  2.10           N  
ATOM  13097  CA  PRO A 823      68.603  22.896 -55.215  1.00  2.10           C  
ATOM  13098  C   PRO A 823      67.653  22.177 -56.170  1.00  2.10           C  
ATOM  13099  O   PRO A 823      68.015  21.145 -56.745  1.00  2.10           O  
ATOM  13100  CB  PRO A 823      68.439  22.306 -53.800  1.00  2.10           C  
ATOM  13101  CG  PRO A 823      67.573  23.249 -53.079  1.00  2.10           C  
ATOM  13102  CD  PRO A 823      67.916  24.585 -53.608  1.00  2.10           C  
ATOM  13103  HA  PRO A 823      69.635  22.799 -55.575  1.00  2.10           H  
ATOM  13104 1HB  PRO A 823      68.036  21.283 -53.852  1.00  2.10           H  
ATOM  13105 2HB  PRO A 823      69.395  22.256 -53.291  1.00  2.10           H  
ATOM  13106 1HG  PRO A 823      66.537  23.032 -53.239  1.00  2.10           H  
ATOM  13107 2HG  PRO A 823      67.743  23.158 -52.000  1.00  2.10           H  
ATOM  13108 1HD  PRO A 823      66.988  25.183 -53.603  1.00  2.10           H  
ATOM  13109 2HD  PRO A 823      68.714  25.031 -53.052  1.00  2.10           H  
ATOM  13110  N   TRP A 824      66.459  22.723 -56.361  1.00  1.91           N  
ATOM  13111  CA  TRP A 824      65.448  22.105 -57.216  1.00  1.91           C  
ATOM  13112  C   TRP A 824      64.850  23.222 -58.057  1.00  1.91           C  
ATOM  13113  O   TRP A 824      64.923  24.381 -57.662  1.00  1.91           O  
ATOM  13114  CB  TRP A 824      64.348  21.426 -56.381  1.00  1.91           C  
ATOM  13115  CG  TRP A 824      64.881  20.456 -55.316  1.00  1.91           C  
ATOM  13116  CD1 TRP A 824      65.104  20.760 -54.006  1.00  1.91           C  
ATOM  13117  CD2 TRP A 824      65.284  19.076 -55.471  1.00  1.91           C  
ATOM  13118  NE1 TRP A 824      65.598  19.683 -53.338  1.00  1.91           N  
ATOM  13119  CE2 TRP A 824      65.711  18.635 -54.218  1.00  1.91           C  
ATOM  13120  CE3 TRP A 824      65.315  18.191 -56.556  1.00  1.91           C  
ATOM  13121  CZ2 TRP A 824      66.149  17.354 -54.020  1.00  1.91           C  
ATOM  13122  CZ3 TRP A 824      65.742  16.896 -56.344  1.00  1.91           C  
ATOM  13123  CH2 TRP A 824      66.141  16.495 -55.114  1.00  1.91           C  
ATOM  13124  H   TRP A 824      66.226  23.587 -55.895  1.00  1.91           H  
ATOM  13125  HA  TRP A 824      65.915  21.372 -57.874  1.00  1.91           H  
ATOM  13126 1HB  TRP A 824      63.748  22.193 -55.888  1.00  1.91           H  
ATOM  13127 2HB  TRP A 824      63.676  20.870 -57.042  1.00  1.91           H  
ATOM  13128  HD1 TRP A 824      64.904  21.722 -53.559  1.00  1.91           H  
ATOM  13129  HE1 TRP A 824      65.846  19.676 -52.324  1.00  1.91           H  
ATOM  13130  HE3 TRP A 824      64.995  18.518 -57.544  1.00  1.91           H  
ATOM  13131  HZ2 TRP A 824      66.493  17.001 -53.049  1.00  1.91           H  
ATOM  13132  HZ3 TRP A 824      65.751  16.208 -57.194  1.00  1.91           H  
ATOM  13133  HH2 TRP A 824      66.481  15.479 -54.979  1.00  1.91           H  
ATOM  13134  N   GLY A 825      64.219  22.914 -59.196  1.00  1.72           N  
ATOM  13135  CA  GLY A 825      63.627  23.972 -60.050  1.00  1.72           C  
ATOM  13136  C   GLY A 825      62.301  24.571 -59.526  1.00  1.72           C  
ATOM  13137  O   GLY A 825      61.312  24.665 -60.253  1.00  1.72           O  
ATOM  13138  H   GLY A 825      64.149  21.947 -59.481  1.00  1.72           H  
ATOM  13139 1HA  GLY A 825      64.357  24.773 -60.168  1.00  1.72           H  
ATOM  13140 2HA  GLY A 825      63.460  23.560 -61.046  1.00  1.72           H  
ATOM  13141  N   GLN A 826      62.312  24.939 -58.253  1.00  1.52           N  
ATOM  13142  CA  GLN A 826      61.238  25.551 -57.485  1.00  1.52           C  
ATOM  13143  C   GLN A 826      61.826  25.867 -56.124  1.00  1.52           C  
ATOM  13144  O   GLN A 826      62.518  25.020 -55.561  1.00  1.52           O  
ATOM  13145  CB  GLN A 826      60.067  24.588 -57.319  1.00  1.52           C  
ATOM  13146  CG  GLN A 826      58.872  25.139 -56.596  1.00  1.52           C  
ATOM  13147  CD  GLN A 826      57.767  24.111 -56.455  1.00  1.52           C  
ATOM  13148  OE1 GLN A 826      57.258  23.559 -57.437  1.00  1.52           O  
ATOM  13149  NE2 GLN A 826      57.390  23.841 -55.209  1.00  1.52           N  
ATOM  13150  H   GLN A 826      63.202  24.825 -57.791  1.00  1.52           H  
ATOM  13151  HA  GLN A 826      60.916  26.477 -57.963  1.00  1.52           H  
ATOM  13152 1HB  GLN A 826      59.728  24.249 -58.294  1.00  1.52           H  
ATOM  13153 2HB  GLN A 826      60.410  23.729 -56.766  1.00  1.52           H  
ATOM  13154 1HG  GLN A 826      59.176  25.440 -55.599  1.00  1.52           H  
ATOM  13155 2HG  GLN A 826      58.484  25.995 -57.144  1.00  1.52           H  
ATOM  13156 1HE2 GLN A 826      56.666  23.175 -55.037  1.00  1.52           H  
ATOM  13157 2HE2 GLN A 826      57.832  24.316 -54.442  1.00  1.52           H  
ATOM  13158  N   LYS A 827      61.542  27.012 -55.522  1.00  1.32           N  
ATOM  13159  CA  LYS A 827      62.048  27.100 -54.158  1.00  1.32           C  
ATOM  13160  C   LYS A 827      61.281  26.089 -53.316  1.00  1.32           C  
ATOM  13161  O   LYS A 827      60.047  26.091 -53.317  1.00  1.32           O  
ATOM  13162  CB  LYS A 827      61.915  28.501 -53.571  1.00  1.32           C  
ATOM  13163  CG  LYS A 827      62.807  29.555 -54.200  1.00  1.32           C  
ATOM  13164  CD  LYS A 827      62.661  30.887 -53.471  1.00  1.32           C  
ATOM  13165  CE  LYS A 827      63.538  31.964 -54.095  1.00  1.32           C  
ATOM  13166  NZ  LYS A 827      63.386  33.267 -53.398  1.00  1.32           N  
ATOM  13167  H   LYS A 827      61.004  27.749 -55.956  1.00  1.32           H  
ATOM  13168  HA  LYS A 827      63.103  26.820 -54.147  1.00  1.32           H  
ATOM  13169 1HB  LYS A 827      60.879  28.836 -53.638  1.00  1.32           H  
ATOM  13170 2HB  LYS A 827      62.178  28.464 -52.535  1.00  1.32           H  
ATOM  13171 1HG  LYS A 827      63.849  29.231 -54.138  1.00  1.32           H  
ATOM  13172 2HG  LYS A 827      62.546  29.686 -55.249  1.00  1.32           H  
ATOM  13173 1HD  LYS A 827      61.620  31.211 -53.502  1.00  1.32           H  
ATOM  13174 2HD  LYS A 827      62.949  30.757 -52.425  1.00  1.32           H  
ATOM  13175 1HE  LYS A 827      64.584  31.655 -54.047  1.00  1.32           H  
ATOM  13176 2HE  LYS A 827      63.254  32.088 -55.139  1.00  1.32           H  
ATOM  13177 1HZ  LYS A 827      63.970  33.958 -53.845  1.00  1.32           H  
ATOM  13178 2HZ  LYS A 827      62.424  33.564 -53.446  1.00  1.32           H  
ATOM  13179 3HZ  LYS A 827      63.660  33.167 -52.430  1.00  1.32           H  
ATOM  13180  N   ILE A 828      62.000  25.252 -52.581  1.00  1.13           N  
ATOM  13181  CA  ILE A 828      61.361  24.256 -51.737  1.00  1.13           C  
ATOM  13182  C   ILE A 828      61.483  24.675 -50.282  1.00  1.13           C  
ATOM  13183  O   ILE A 828      62.608  24.708 -49.782  1.00  1.13           O  
ATOM  13184  CB  ILE A 828      62.016  22.872 -51.898  1.00  1.13           C  
ATOM  13185  CG1 ILE A 828      62.019  22.441 -53.352  1.00  1.13           C  
ATOM  13186  CG2 ILE A 828      61.304  21.858 -51.033  1.00  1.13           C  
ATOM  13187  CD1 ILE A 828      60.673  22.345 -53.982  1.00  1.13           C  
ATOM  13188  H   ILE A 828      63.009  25.302 -52.626  1.00  1.13           H  
ATOM  13189  HA  ILE A 828      60.331  24.169 -52.051  1.00  1.13           H  
ATOM  13190  HB  ILE A 828      63.060  22.931 -51.583  1.00  1.13           H  
ATOM  13191 1HG1 ILE A 828      62.612  23.147 -53.920  1.00  1.13           H  
ATOM  13192 2HG1 ILE A 828      62.479  21.468 -53.418  1.00  1.13           H  
ATOM  13193 1HG2 ILE A 828      61.786  20.892 -51.140  1.00  1.13           H  
ATOM  13194 2HG2 ILE A 828      61.348  22.177 -49.989  1.00  1.13           H  
ATOM  13195 3HG2 ILE A 828      60.262  21.781 -51.344  1.00  1.13           H  
ATOM  13196 1HD1 ILE A 828      60.804  22.030 -55.007  1.00  1.13           H  
ATOM  13197 2HD1 ILE A 828      60.065  21.615 -53.448  1.00  1.13           H  
ATOM  13198 3HD1 ILE A 828      60.184  23.315 -53.958  1.00  1.13           H  
ATOM  13199  N   PRO A 829      60.385  25.016 -49.588  1.00  0.99           N  
ATOM  13200  CA  PRO A 829      60.392  25.497 -48.227  1.00  0.99           C  
ATOM  13201  C   PRO A 829      60.790  24.364 -47.334  1.00  0.99           C  
ATOM  13202  O   PRO A 829      60.495  23.203 -47.640  1.00  0.99           O  
ATOM  13203  CB  PRO A 829      58.946  25.934 -47.998  1.00  0.99           C  
ATOM  13204  CG  PRO A 829      58.136  25.091 -48.954  1.00  0.99           C  
ATOM  13205  CD  PRO A 829      59.037  24.876 -50.166  1.00  0.99           C  
ATOM  13206  HA  PRO A 829      61.063  26.348 -48.114  1.00  0.99           H  
ATOM  13207 1HB  PRO A 829      58.678  25.760 -46.940  1.00  0.99           H  
ATOM  13208 2HB  PRO A 829      58.850  27.014 -48.179  1.00  0.99           H  
ATOM  13209 1HG  PRO A 829      57.852  24.148 -48.466  1.00  0.99           H  
ATOM  13210 2HG  PRO A 829      57.199  25.611 -49.210  1.00  0.99           H  
ATOM  13211 1HD  PRO A 829      58.860  23.855 -50.527  1.00  0.99           H  
ATOM  13212 2HD  PRO A 829      58.858  25.644 -50.941  1.00  0.99           H  
ATOM  13213  N   ILE A 830      61.401  24.665 -46.209  1.00  0.91           N  
ATOM  13214  CA  ILE A 830      61.676  23.551 -45.330  1.00  0.91           C  
ATOM  13215  C   ILE A 830      60.403  23.295 -44.555  1.00  0.91           C  
ATOM  13216  O   ILE A 830      59.806  24.229 -44.021  1.00  0.91           O  
ATOM  13217  CB  ILE A 830      62.854  23.842 -44.386  1.00  0.91           C  
ATOM  13218  CG1 ILE A 830      63.264  22.554 -43.666  1.00  0.91           C  
ATOM  13219  CG2 ILE A 830      62.476  24.907 -43.363  1.00  0.91           C  
ATOM  13220  CD1 ILE A 830      64.597  22.658 -42.977  1.00  0.91           C  
ATOM  13221  H   ILE A 830      61.649  25.631 -45.978  1.00  0.91           H  
ATOM  13222  HA  ILE A 830      61.915  22.666 -45.920  1.00  0.91           H  
ATOM  13223  HB  ILE A 830      63.707  24.193 -44.970  1.00  0.91           H  
ATOM  13224 1HG1 ILE A 830      62.505  22.315 -42.935  1.00  0.91           H  
ATOM  13225 2HG1 ILE A 830      63.316  21.738 -44.389  1.00  0.91           H  
ATOM  13226 1HG2 ILE A 830      63.326  25.102 -42.711  1.00  0.91           H  
ATOM  13227 2HG2 ILE A 830      62.198  25.828 -43.873  1.00  0.91           H  
ATOM  13228 3HG2 ILE A 830      61.631  24.558 -42.762  1.00  0.91           H  
ATOM  13229 1HD1 ILE A 830      64.823  21.721 -42.482  1.00  0.91           H  
ATOM  13230 2HD1 ILE A 830      65.365  22.871 -43.724  1.00  0.91           H  
ATOM  13231 3HD1 ILE A 830      64.571  23.457 -42.242  1.00  0.91           H  
ATOM  13232  N   SER A 831      59.963  22.042 -44.504  1.00  0.89           N  
ATOM  13233  CA  SER A 831      58.739  21.753 -43.762  1.00  0.89           C  
ATOM  13234  C   SER A 831      58.763  20.409 -43.068  1.00  0.89           C  
ATOM  13235  O   SER A 831      57.733  19.933 -42.587  1.00  0.89           O  
ATOM  13236  CB  SER A 831      57.528  21.859 -44.668  1.00  0.89           C  
ATOM  13237  OG  SER A 831      57.586  20.934 -45.717  1.00  0.89           O  
ATOM  13238  H   SER A 831      60.471  21.303 -44.993  1.00  0.89           H  
ATOM  13239  HA  SER A 831      58.636  22.511 -42.981  1.00  0.89           H  
ATOM  13240 1HB  SER A 831      56.627  21.690 -44.083  1.00  0.89           H  
ATOM  13241 2HB  SER A 831      57.469  22.869 -45.075  1.00  0.89           H  
ATOM  13242  HG  SER A 831      58.327  21.209 -46.270  1.00  0.89           H  
ATOM  13243  N   GLY A 832      59.917  19.769 -43.062  1.00  0.94           N  
ATOM  13244  CA  GLY A 832      60.011  18.492 -42.393  1.00  0.94           C  
ATOM  13245  C   GLY A 832      60.303  18.766 -40.945  1.00  0.94           C  
ATOM  13246  O   GLY A 832      60.404  19.934 -40.558  1.00  0.94           O  
ATOM  13247  H   GLY A 832      60.727  20.194 -43.480  1.00  0.94           H  
ATOM  13248 1HA  GLY A 832      59.077  17.957 -42.480  1.00  0.94           H  
ATOM  13249 2HA  GLY A 832      60.797  17.883 -42.834  1.00  0.94           H  
ATOM  13250  N   THR A 833      60.489  17.717 -40.167  1.00  1.05           N  
ATOM  13251  CA  THR A 833      60.818  17.874 -38.765  1.00  1.05           C  
ATOM  13252  C   THR A 833      62.205  17.336 -38.540  1.00  1.05           C  
ATOM  13253  O   THR A 833      62.822  16.736 -39.438  1.00  1.05           O  
ATOM  13254  CB  THR A 833      59.860  17.102 -37.851  1.00  1.05           C  
ATOM  13255  OG1 THR A 833      60.107  15.729 -38.015  1.00  1.05           O  
ATOM  13256  CG2 THR A 833      58.401  17.403 -38.226  1.00  1.05           C  
ATOM  13257  H   THR A 833      60.324  16.791 -40.553  1.00  1.05           H  
ATOM  13258  HA  THR A 833      60.822  18.924 -38.497  1.00  1.05           H  
ATOM  13259  HB  THR A 833      60.030  17.374 -36.816  1.00  1.05           H  
ATOM  13260  HG1 THR A 833      60.914  15.486 -37.514  1.00  1.05           H  
ATOM  13261 1HG2 THR A 833      57.753  16.861 -37.578  1.00  1.05           H  
ATOM  13262 2HG2 THR A 833      58.176  18.429 -38.129  1.00  1.05           H  
ATOM  13263 3HG2 THR A 833      58.224  17.106 -39.256  1.00  1.05           H  
ATOM  13264  N   ASP A 834      62.723  17.559 -37.347  1.00  1.19           N  
ATOM  13265  CA  ASP A 834      64.026  17.005 -37.034  1.00  1.19           C  
ATOM  13266  C   ASP A 834      63.966  15.489 -37.082  1.00  1.19           C  
ATOM  13267  O   ASP A 834      62.966  14.883 -36.690  1.00  1.19           O  
ATOM  13268  CB  ASP A 834      64.577  17.477 -35.706  1.00  1.19           C  
ATOM  13269  CG  ASP A 834      66.056  17.141 -35.610  1.00  1.19           C  
ATOM  13270  OD1 ASP A 834      66.861  17.927 -36.101  1.00  1.19           O  
ATOM  13271  OD2 ASP A 834      66.383  16.070 -35.142  1.00  1.19           O  
ATOM  13272  H   ASP A 834      62.180  18.093 -36.659  1.00  1.19           H  
ATOM  13273  HA  ASP A 834      64.729  17.308 -37.792  1.00  1.19           H  
ATOM  13274 1HB  ASP A 834      64.442  18.558 -35.613  1.00  1.19           H  
ATOM  13275 2HB  ASP A 834      64.033  17.001 -34.885  1.00  1.19           H  
ATOM  13276  N   GLY A 835      65.053  14.868 -37.528  1.00  1.33           N  
ATOM  13277  CA  GLY A 835      65.135  13.414 -37.593  1.00  1.33           C  
ATOM  13278  C   GLY A 835      64.939  12.729 -36.233  1.00  1.33           C  
ATOM  13279  O   GLY A 835      64.622  11.541 -36.185  1.00  1.33           O  
ATOM  13280  H   GLY A 835      65.850  15.420 -37.820  1.00  1.33           H  
ATOM  13281 1HA  GLY A 835      64.385  13.049 -38.293  1.00  1.33           H  
ATOM  13282 2HA  GLY A 835      66.106  13.132 -38.000  1.00  1.33           H  
ATOM  13283  N   LEU A 836      65.119  13.464 -35.128  1.00  1.44           N  
ATOM  13284  CA  LEU A 836      64.941  12.879 -33.810  1.00  1.44           C  
ATOM  13285  C   LEU A 836      63.510  12.995 -33.242  1.00  1.44           C  
ATOM  13286  O   LEU A 836      63.236  12.458 -32.158  1.00  1.44           O  
ATOM  13287  CB  LEU A 836      65.895  13.533 -32.830  1.00  1.44           C  
ATOM  13288  CG  LEU A 836      67.383  13.419 -33.133  1.00  1.44           C  
ATOM  13289  CD1 LEU A 836      68.141  14.154 -32.023  1.00  1.44           C  
ATOM  13290  CD2 LEU A 836      67.801  11.955 -33.277  1.00  1.44           C  
ATOM  13291  H   LEU A 836      65.415  14.446 -35.201  1.00  1.44           H  
ATOM  13292  HA  LEU A 836      65.189  11.819 -33.875  1.00  1.44           H  
ATOM  13293 1HB  LEU A 836      65.671  14.594 -32.828  1.00  1.44           H  
ATOM  13294 2HB  LEU A 836      65.717  13.125 -31.831  1.00  1.44           H  
ATOM  13295  HG  LEU A 836      67.597  13.937 -34.071  1.00  1.44           H  
ATOM  13296 1HD1 LEU A 836      69.210  14.120 -32.227  1.00  1.44           H  
ATOM  13297 2HD1 LEU A 836      67.809  15.193 -31.988  1.00  1.44           H  
ATOM  13298 3HD1 LEU A 836      67.931  13.667 -31.061  1.00  1.44           H  
ATOM  13299 1HD2 LEU A 836      68.863  11.913 -33.498  1.00  1.44           H  
ATOM  13300 2HD2 LEU A 836      67.611  11.409 -32.362  1.00  1.44           H  
ATOM  13301 3HD2 LEU A 836      67.239  11.494 -34.086  1.00  1.44           H  
ATOM  13302  N   GLY A 837      62.575  13.655 -33.947  1.00  1.49           N  
ATOM  13303  CA  GLY A 837      61.225  13.721 -33.371  1.00  1.49           C  
ATOM  13304  C   GLY A 837      60.181  14.631 -34.035  1.00  1.49           C  
ATOM  13305  O   GLY A 837      60.484  15.571 -34.770  1.00  1.49           O  
ATOM  13306  H   GLY A 837      62.786  14.076 -34.853  1.00  1.49           H  
ATOM  13307 1HA  GLY A 837      60.815  12.712 -33.346  1.00  1.49           H  
ATOM  13308 2HA  GLY A 837      61.318  14.011 -32.326  1.00  1.49           H  
ATOM  13309  N   PHE A 838      58.930  14.343 -33.655  1.00  1.47           N  
ATOM  13310  CA  PHE A 838      57.673  14.965 -34.077  1.00  1.47           C  
ATOM  13311  C   PHE A 838      56.801  15.536 -32.997  1.00  1.47           C  
ATOM  13312  O   PHE A 838      57.120  15.523 -31.812  1.00  1.47           O  
ATOM  13313  CB  PHE A 838      56.827  13.938 -34.800  1.00  1.47           C  
ATOM  13314  CG  PHE A 838      57.399  13.621 -35.959  1.00  1.47           C  
ATOM  13315  CD1 PHE A 838      58.335  12.679 -36.022  1.00  1.47           C  
ATOM  13316  CD2 PHE A 838      57.037  14.319 -37.049  1.00  1.47           C  
ATOM  13317  CE1 PHE A 838      58.944  12.462 -37.171  1.00  1.47           C  
ATOM  13318  CE2 PHE A 838      57.631  14.104 -38.216  1.00  1.47           C  
ATOM  13319  CZ  PHE A 838      58.591  13.196 -38.281  1.00  1.47           C  
ATOM  13320  H   PHE A 838      58.836  13.536 -33.040  1.00  1.47           H  
ATOM  13321  HA  PHE A 838      57.922  15.774 -34.766  1.00  1.47           H  
ATOM  13322 1HB  PHE A 838      56.760  13.047 -34.186  1.00  1.47           H  
ATOM  13323 2HB  PHE A 838      55.824  14.302 -34.991  1.00  1.47           H  
ATOM  13324  HD1 PHE A 838      58.613  12.130 -35.119  1.00  1.47           H  
ATOM  13325  HD2 PHE A 838      56.264  15.083 -36.959  1.00  1.47           H  
ATOM  13326  HE1 PHE A 838      59.724  11.732 -37.210  1.00  1.47           H  
ATOM  13327  HE2 PHE A 838      57.366  14.681 -39.103  1.00  1.47           H  
ATOM  13328  HZ  PHE A 838      59.091  13.067 -39.209  1.00  1.47           H  
ATOM  13329  N   HIS A 839      55.711  16.116 -33.433  1.00  1.39           N  
ATOM  13330  CA  HIS A 839      54.679  16.556 -32.533  1.00  1.39           C  
ATOM  13331  C   HIS A 839      54.036  15.302 -31.910  1.00  1.39           C  
ATOM  13332  O   HIS A 839      54.195  14.219 -32.469  1.00  1.39           O  
ATOM  13333  CB  HIS A 839      53.670  17.390 -33.318  1.00  1.39           C  
ATOM  13334  CG  HIS A 839      52.860  16.658 -34.330  1.00  1.39           C  
ATOM  13335  ND1 HIS A 839      51.743  15.942 -34.001  1.00  1.39           N  
ATOM  13336  CD2 HIS A 839      52.998  16.552 -35.675  1.00  1.39           C  
ATOM  13337  CE1 HIS A 839      51.213  15.428 -35.089  1.00  1.39           C  
ATOM  13338  NE2 HIS A 839      51.957  15.782 -36.131  1.00  1.39           N  
ATOM  13339  H   HIS A 839      55.554  16.198 -34.426  1.00  1.39           H  
ATOM  13340  HA  HIS A 839      55.124  17.176 -31.759  1.00  1.39           H  
ATOM  13341 1HB  HIS A 839      52.976  17.843 -32.644  1.00  1.39           H  
ATOM  13342 2HB  HIS A 839      54.198  18.203 -33.818  1.00  1.39           H  
ATOM  13343  HD1 HIS A 839      51.367  15.808 -33.064  1.00  1.39           H  
ATOM  13344  HD2 HIS A 839      53.728  16.956 -36.377  1.00  1.39           H  
ATOM  13345  HE1 HIS A 839      50.308  14.836 -35.018  1.00  1.39           H  
ATOM  13346  N   PRO A 840      53.410  15.389 -30.728  1.00  1.29           N  
ATOM  13347  CA  PRO A 840      52.617  14.351 -30.068  1.00  1.29           C  
ATOM  13348  C   PRO A 840      51.263  14.187 -30.748  1.00  1.29           C  
ATOM  13349  O   PRO A 840      50.854  15.065 -31.513  1.00  1.29           O  
ATOM  13350  CB  PRO A 840      52.458  14.905 -28.653  1.00  1.29           C  
ATOM  13351  CG  PRO A 840      52.513  16.411 -28.843  1.00  1.29           C  
ATOM  13352  CD  PRO A 840      53.540  16.624 -29.923  1.00  1.29           C  
ATOM  13353  HA  PRO A 840      53.174  13.402 -30.068  1.00  1.29           H  
ATOM  13354 1HB  PRO A 840      51.505  14.563 -28.221  1.00  1.29           H  
ATOM  13355 2HB  PRO A 840      53.249  14.519 -28.002  1.00  1.29           H  
ATOM  13356 1HG  PRO A 840      51.527  16.775 -29.149  1.00  1.29           H  
ATOM  13357 2HG  PRO A 840      52.760  16.929 -27.913  1.00  1.29           H  
ATOM  13358 1HD  PRO A 840      53.275  17.513 -30.473  1.00  1.29           H  
ATOM  13359 2HD  PRO A 840      54.553  16.693 -29.484  1.00  1.29           H  
ATOM  13360  N   ASP A 841      50.540  13.100 -30.445  1.00  1.19           N  
ATOM  13361  CA  ASP A 841      49.181  12.902 -30.958  1.00  1.19           C  
ATOM  13362  C   ASP A 841      49.146  12.807 -32.475  1.00  1.19           C  
ATOM  13363  O   ASP A 841      48.342  13.458 -33.143  1.00  1.19           O  
ATOM  13364  CB  ASP A 841      48.267  14.037 -30.467  1.00  1.19           C  
ATOM  13365  CG  ASP A 841      46.716  13.777 -30.574  1.00  1.19           C  
ATOM  13366  OD1 ASP A 841      46.311  12.642 -30.562  1.00  1.19           O  
ATOM  13367  OD2 ASP A 841      45.955  14.760 -30.600  1.00  1.19           O  
ATOM  13368  H   ASP A 841      50.919  12.358 -29.856  1.00  1.19           H  
ATOM  13369  HA  ASP A 841      48.804  11.961 -30.553  1.00  1.19           H  
ATOM  13370 1HB  ASP A 841      48.511  14.235 -29.426  1.00  1.19           H  
ATOM  13371 2HB  ASP A 841      48.479  14.939 -31.031  1.00  1.19           H  
ATOM  13372  N   ILE A 842      50.020  11.968 -33.010  1.00  1.11           N  
ATOM  13373  CA  ILE A 842      50.068  11.714 -34.440  1.00  1.11           C  
ATOM  13374  C   ILE A 842      48.986  10.717 -34.791  1.00  1.11           C  
ATOM  13375  O   ILE A 842      48.928   9.651 -34.194  1.00  1.11           O  
ATOM  13376  CB  ILE A 842      51.434  11.120 -34.823  1.00  1.11           C  
ATOM  13377  CG1 ILE A 842      52.527  12.117 -34.513  1.00  1.11           C  
ATOM  13378  CG2 ILE A 842      51.453  10.719 -36.285  1.00  1.11           C  
ATOM  13379  CD1 ILE A 842      53.879  11.536 -34.568  1.00  1.11           C  
ATOM  13380  H   ILE A 842      50.659  11.485 -32.392  1.00  1.11           H  
ATOM  13381  HA  ILE A 842      49.889  12.633 -34.988  1.00  1.11           H  
ATOM  13382  HB  ILE A 842      51.623  10.237 -34.210  1.00  1.11           H  
ATOM  13383 1HG1 ILE A 842      52.488  12.928 -35.230  1.00  1.11           H  
ATOM  13384 2HG1 ILE A 842      52.370  12.528 -33.511  1.00  1.11           H  
ATOM  13385 1HG2 ILE A 842      52.421  10.292 -36.532  1.00  1.11           H  
ATOM  13386 2HG2 ILE A 842      50.679   9.983 -36.471  1.00  1.11           H  
ATOM  13387 3HG2 ILE A 842      51.273  11.592 -36.906  1.00  1.11           H  
ATOM  13388 1HD1 ILE A 842      54.590  12.305 -34.329  1.00  1.11           H  
ATOM  13389 2HD1 ILE A 842      53.952  10.732 -33.835  1.00  1.11           H  
ATOM  13390 3HD1 ILE A 842      54.076  11.148 -35.554  1.00  1.11           H  
ATOM  13391  N   ASP A 843      48.102  11.057 -35.721  1.00  1.05           N  
ATOM  13392  CA  ASP A 843      47.063  10.111 -36.110  1.00  1.05           C  
ATOM  13393  C   ASP A 843      47.613   9.117 -37.125  1.00  1.05           C  
ATOM  13394  O   ASP A 843      48.628   9.357 -37.774  1.00  1.05           O  
ATOM  13395  CB  ASP A 843      45.834  10.833 -36.696  1.00  1.05           C  
ATOM  13396  CG  ASP A 843      44.524   9.983 -36.722  1.00  1.05           C  
ATOM  13397  OD1 ASP A 843      44.580   8.818 -36.382  1.00  1.05           O  
ATOM  13398  OD2 ASP A 843      43.513  10.496 -37.127  1.00  1.05           O  
ATOM  13399  H   ASP A 843      48.158  11.964 -36.171  1.00  1.05           H  
ATOM  13400  HA  ASP A 843      46.747   9.558 -35.226  1.00  1.05           H  
ATOM  13401 1HB  ASP A 843      45.646  11.738 -36.121  1.00  1.05           H  
ATOM  13402 2HB  ASP A 843      46.061  11.150 -37.717  1.00  1.05           H  
ATOM  13403  N   LYS A 844      46.868   8.049 -37.356  1.00  1.01           N  
ATOM  13404  CA  LYS A 844      47.223   7.051 -38.364  1.00  1.01           C  
ATOM  13405  C   LYS A 844      47.163   7.678 -39.754  1.00  1.01           C  
ATOM  13406  O   LYS A 844      47.812   7.230 -40.693  1.00  1.01           O  
ATOM  13407  CB  LYS A 844      46.278   5.857 -38.279  1.00  1.01           C  
ATOM  13408  CG  LYS A 844      46.450   5.030 -37.020  1.00  1.01           C  
ATOM  13409  CD  LYS A 844      45.492   3.849 -36.973  1.00  1.01           C  
ATOM  13410  CE  LYS A 844      45.672   3.040 -35.685  1.00  1.01           C  
ATOM  13411  NZ  LYS A 844      44.699   1.905 -35.593  1.00  1.01           N  
ATOM  13412  H   LYS A 844      46.015   7.947 -36.808  1.00  1.01           H  
ATOM  13413  HA  LYS A 844      48.246   6.714 -38.183  1.00  1.01           H  
ATOM  13414 1HB  LYS A 844      45.248   6.222 -38.293  1.00  1.01           H  
ATOM  13415 2HB  LYS A 844      46.405   5.219 -39.146  1.00  1.01           H  
ATOM  13416 1HG  LYS A 844      47.474   4.674 -36.945  1.00  1.01           H  
ATOM  13417 2HG  LYS A 844      46.250   5.670 -36.163  1.00  1.01           H  
ATOM  13418 1HD  LYS A 844      44.465   4.212 -37.029  1.00  1.01           H  
ATOM  13419 2HD  LYS A 844      45.678   3.199 -37.827  1.00  1.01           H  
ATOM  13420 1HE  LYS A 844      46.687   2.643 -35.654  1.00  1.01           H  
ATOM  13421 2HE  LYS A 844      45.528   3.697 -34.828  1.00  1.01           H  
ATOM  13422 1HZ  LYS A 844      44.860   1.405 -34.728  1.00  1.01           H  
ATOM  13423 2HZ  LYS A 844      43.755   2.265 -35.605  1.00  1.01           H  
ATOM  13424 3HZ  LYS A 844      44.831   1.279 -36.374  1.00  1.01           H  
ATOM  13425  N   ASN A 845      46.361   8.729 -39.869  1.00  0.98           N  
ATOM  13426  CA  ASN A 845      46.156   9.453 -41.109  1.00  0.98           C  
ATOM  13427  C   ASN A 845      46.999  10.731 -41.201  1.00  0.98           C  
ATOM  13428  O   ASN A 845      46.787  11.546 -42.104  1.00  0.98           O  
ATOM  13429  CB  ASN A 845      44.690   9.798 -41.250  1.00  0.98           C  
ATOM  13430  CG  ASN A 845      43.825   8.585 -41.435  1.00  0.98           C  
ATOM  13431  OD1 ASN A 845      44.194   7.638 -42.141  1.00  0.98           O  
ATOM  13432  ND2 ASN A 845      42.673   8.591 -40.813  1.00  0.98           N  
ATOM  13433  H   ASN A 845      45.861   9.032 -39.043  1.00  0.98           H  
ATOM  13434  HA  ASN A 845      46.454   8.808 -41.939  1.00  0.98           H  
ATOM  13435 1HB  ASN A 845      44.359  10.333 -40.353  1.00  0.98           H  
ATOM  13436 2HB  ASN A 845      44.554  10.463 -42.100  1.00  0.98           H  
ATOM  13437 1HD2 ASN A 845      42.053   7.812 -40.896  1.00  0.98           H  
ATOM  13438 2HD2 ASN A 845      42.410   9.379 -40.250  1.00  0.98           H  
ATOM  13439  N   SER A 846      47.941  10.935 -40.272  1.00  0.96           N  
ATOM  13440  CA  SER A 846      48.761  12.142 -40.334  1.00  0.96           C  
ATOM  13441  C   SER A 846      50.115  11.882 -40.954  1.00  0.96           C  
ATOM  13442  O   SER A 846      51.033  11.417 -40.283  1.00  0.96           O  
ATOM  13443  CB  SER A 846      48.978  12.730 -38.956  1.00  0.96           C  
ATOM  13444  OG  SER A 846      47.784  13.242 -38.420  1.00  0.96           O  
ATOM  13445  H   SER A 846      48.112  10.257 -39.529  1.00  0.96           H  
ATOM  13446  HA  SER A 846      48.247  12.881 -40.949  1.00  0.96           H  
ATOM  13447 1HB  SER A 846      49.364  11.952 -38.301  1.00  0.96           H  
ATOM  13448 2HB  SER A 846      49.731  13.517 -39.009  1.00  0.96           H  
ATOM  13449  HG  SER A 846      47.494  13.926 -39.035  1.00  0.96           H  
ATOM  13450  N   ASP A 847      50.247  12.222 -42.232  1.00  0.96           N  
ATOM  13451  CA  ASP A 847      51.498  12.004 -42.948  1.00  0.96           C  
ATOM  13452  C   ASP A 847      52.572  12.792 -42.223  1.00  0.96           C  
ATOM  13453  O   ASP A 847      52.294  13.894 -41.739  1.00  0.96           O  
ATOM  13454  CB  ASP A 847      51.403  12.493 -44.398  1.00  0.96           C  
ATOM  13455  CG  ASP A 847      50.460  11.648 -45.277  1.00  0.96           C  
ATOM  13456  OD1 ASP A 847      50.035  10.596 -44.845  1.00  0.96           O  
ATOM  13457  OD2 ASP A 847      50.169  12.079 -46.370  1.00  0.96           O  
ATOM  13458  H   ASP A 847      49.449  12.612 -42.718  1.00  0.96           H  
ATOM  13459  HA  ASP A 847      51.760  10.944 -42.929  1.00  0.96           H  
ATOM  13460 1HB  ASP A 847      51.064  13.527 -44.411  1.00  0.96           H  
ATOM  13461 2HB  ASP A 847      52.401  12.470 -44.843  1.00  0.96           H  
ATOM  13462  N   LEU A 848      53.774  12.245 -42.132  1.00  0.96           N  
ATOM  13463  CA  LEU A 848      54.846  12.967 -41.454  1.00  0.96           C  
ATOM  13464  C   LEU A 848      55.895  13.435 -42.432  1.00  0.96           C  
ATOM  13465  O   LEU A 848      56.171  12.744 -43.398  1.00  0.96           O  
ATOM  13466  CB  LEU A 848      55.492  12.092 -40.395  1.00  0.96           C  
ATOM  13467  CG  LEU A 848      54.593  11.584 -39.289  1.00  0.96           C  
ATOM  13468  CD1 LEU A 848      55.420  10.729 -38.380  1.00  0.96           C  
ATOM  13469  CD2 LEU A 848      53.947  12.728 -38.545  1.00  0.96           C  
ATOM  13470  H   LEU A 848      53.944  11.337 -42.572  1.00  0.96           H  
ATOM  13471  HA  LEU A 848      54.423  13.841 -40.964  1.00  0.96           H  
ATOM  13472 1HB  LEU A 848      55.875  11.213 -40.897  1.00  0.96           H  
ATOM  13473 2HB  LEU A 848      56.311  12.612 -39.970  1.00  0.96           H  
ATOM  13474  HG  LEU A 848      53.817  10.980 -39.715  1.00  0.96           H  
ATOM  13475 1HD1 LEU A 848      54.795  10.326 -37.597  1.00  0.96           H  
ATOM  13476 2HD1 LEU A 848      55.849   9.918 -38.960  1.00  0.96           H  
ATOM  13477 3HD1 LEU A 848      56.216  11.316 -37.940  1.00  0.96           H  
ATOM  13478 1HD2 LEU A 848      53.313  12.339 -37.771  1.00  0.96           H  
ATOM  13479 2HD2 LEU A 848      54.694  13.354 -38.104  1.00  0.96           H  
ATOM  13480 3HD2 LEU A 848      53.346  13.317 -39.238  1.00  0.96           H  
ATOM  13481  N   SER A 849      56.520  14.576 -42.186  1.00  0.99           N  
ATOM  13482  CA  SER A 849      57.588  14.991 -43.086  1.00  0.99           C  
ATOM  13483  C   SER A 849      58.907  15.090 -42.345  1.00  0.99           C  
ATOM  13484  O   SER A 849      58.994  15.677 -41.268  1.00  0.99           O  
ATOM  13485  CB  SER A 849      57.230  16.296 -43.772  1.00  0.99           C  
ATOM  13486  OG  SER A 849      56.101  16.142 -44.589  1.00  0.99           O  
ATOM  13487  H   SER A 849      56.266  15.145 -41.389  1.00  0.99           H  
ATOM  13488  HA  SER A 849      57.717  14.236 -43.857  1.00  0.99           H  
ATOM  13489 1HB  SER A 849      57.036  17.066 -43.030  1.00  0.99           H  
ATOM  13490 2HB  SER A 849      58.076  16.623 -44.380  1.00  0.99           H  
ATOM  13491  HG  SER A 849      56.020  16.961 -45.082  1.00  0.99           H  
ATOM  13492  N   PHE A 850      59.920  14.481 -42.928  1.00  1.05           N  
ATOM  13493  CA  PHE A 850      61.258  14.418 -42.359  1.00  1.05           C  
ATOM  13494  C   PHE A 850      62.247  15.241 -43.165  1.00  1.05           C  
ATOM  13495  O   PHE A 850      62.255  15.183 -44.400  1.00  1.05           O  
ATOM  13496  CB  PHE A 850      61.666  12.953 -42.344  1.00  1.05           C  
ATOM  13497  CG  PHE A 850      60.939  12.103 -41.321  1.00  1.05           C  
ATOM  13498  CD1 PHE A 850      59.612  11.690 -41.493  1.00  1.05           C  
ATOM  13499  CD2 PHE A 850      61.624  11.626 -40.233  1.00  1.05           C  
ATOM  13500  CE1 PHE A 850      59.008  10.847 -40.598  1.00  1.05           C  
ATOM  13501  CE2 PHE A 850      61.029  10.792 -39.351  1.00  1.05           C  
ATOM  13502  CZ  PHE A 850      59.705  10.392 -39.540  1.00  1.05           C  
ATOM  13503  H   PHE A 850      59.748  14.021 -43.825  1.00  1.05           H  
ATOM  13504  HA  PHE A 850      61.232  14.802 -41.335  1.00  1.05           H  
ATOM  13505 1HB  PHE A 850      61.492  12.518 -43.332  1.00  1.05           H  
ATOM  13506 2HB  PHE A 850      62.734  12.884 -42.143  1.00  1.05           H  
ATOM  13507  HD1 PHE A 850      59.044  12.050 -42.346  1.00  1.05           H  
ATOM  13508  HD2 PHE A 850      62.664  11.916 -40.088  1.00  1.05           H  
ATOM  13509  HE1 PHE A 850      57.987  10.535 -40.739  1.00  1.05           H  
ATOM  13510  HE2 PHE A 850      61.601  10.432 -38.494  1.00  1.05           H  
ATOM  13511  HZ  PHE A 850      59.229   9.726 -38.833  1.00  1.05           H  
ATOM  13512  N   TYR A 851      63.098  16.012 -42.496  1.00  1.14           N  
ATOM  13513  CA  TYR A 851      64.072  16.769 -43.274  1.00  1.14           C  
ATOM  13514  C   TYR A 851      65.326  15.965 -43.628  1.00  1.14           C  
ATOM  13515  O   TYR A 851      66.170  15.660 -42.777  1.00  1.14           O  
ATOM  13516  CB  TYR A 851      64.457  18.061 -42.553  1.00  1.14           C  
ATOM  13517  CG  TYR A 851      65.492  18.878 -43.314  1.00  1.14           C  
ATOM  13518  CD1 TYR A 851      65.349  19.103 -44.684  1.00  1.14           C  
ATOM  13519  CD2 TYR A 851      66.585  19.402 -42.642  1.00  1.14           C  
ATOM  13520  CE1 TYR A 851      66.295  19.843 -45.362  1.00  1.14           C  
ATOM  13521  CE2 TYR A 851      67.520  20.141 -43.322  1.00  1.14           C  
ATOM  13522  CZ  TYR A 851      67.380  20.367 -44.674  1.00  1.14           C  
ATOM  13523  OH  TYR A 851      68.324  21.103 -45.340  1.00  1.14           O  
ATOM  13524  H   TYR A 851      63.057  16.097 -41.473  1.00  1.14           H  
ATOM  13525  HA  TYR A 851      63.609  17.051 -44.215  1.00  1.14           H  
ATOM  13526 1HB  TYR A 851      63.572  18.683 -42.401  1.00  1.14           H  
ATOM  13527 2HB  TYR A 851      64.863  17.821 -41.573  1.00  1.14           H  
ATOM  13528  HD1 TYR A 851      64.495  18.690 -45.222  1.00  1.14           H  
ATOM  13529  HD2 TYR A 851      66.705  19.226 -41.574  1.00  1.14           H  
ATOM  13530  HE1 TYR A 851      66.185  20.013 -46.430  1.00  1.14           H  
ATOM  13531  HE2 TYR A 851      68.372  20.544 -42.791  1.00  1.14           H  
ATOM  13532  HH  TYR A 851      69.070  21.273 -44.754  1.00  1.14           H  
ATOM  13533  N   PHE A 852      65.484  15.660 -44.916  1.00  1.24           N  
ATOM  13534  CA  PHE A 852      66.624  14.886 -45.367  1.00  1.24           C  
ATOM  13535  C   PHE A 852      67.768  15.825 -45.625  1.00  1.24           C  
ATOM  13536  O   PHE A 852      68.051  16.191 -46.773  1.00  1.24           O  
ATOM  13537  CB  PHE A 852      66.322  14.102 -46.642  1.00  1.24           C  
ATOM  13538  CG  PHE A 852      67.392  13.108 -47.018  1.00  1.24           C  
ATOM  13539  CD1 PHE A 852      67.924  12.242 -46.084  1.00  1.24           C  
ATOM  13540  CD2 PHE A 852      67.897  13.073 -48.309  1.00  1.24           C  
ATOM  13541  CE1 PHE A 852      68.930  11.364 -46.431  1.00  1.24           C  
ATOM  13542  CE2 PHE A 852      68.907  12.198 -48.650  1.00  1.24           C  
ATOM  13543  CZ  PHE A 852      69.418  11.348 -47.713  1.00  1.24           C  
ATOM  13544  H   PHE A 852      64.797  15.943 -45.615  1.00  1.24           H  
ATOM  13545  HA  PHE A 852      66.912  14.187 -44.581  1.00  1.24           H  
ATOM  13546 1HB  PHE A 852      65.384  13.567 -46.518  1.00  1.24           H  
ATOM  13547 2HB  PHE A 852      66.190  14.793 -47.474  1.00  1.24           H  
ATOM  13548  HD1 PHE A 852      67.547  12.262 -45.060  1.00  1.24           H  
ATOM  13549  HD2 PHE A 852      67.490  13.756 -49.053  1.00  1.24           H  
ATOM  13550  HE1 PHE A 852      69.341  10.687 -45.683  1.00  1.24           H  
ATOM  13551  HE2 PHE A 852      69.307  12.182 -49.658  1.00  1.24           H  
ATOM  13552  HZ  PHE A 852      70.217  10.658 -47.985  1.00  1.24           H  
ATOM  13553  N   GLU A 853      68.428  16.220 -44.548  1.00  1.34           N  
ATOM  13554  CA  GLU A 853      69.518  17.177 -44.647  1.00  1.34           C  
ATOM  13555  C   GLU A 853      70.525  16.850 -45.782  1.00  1.34           C  
ATOM  13556  O   GLU A 853      70.780  17.729 -46.609  1.00  1.34           O  
ATOM  13557  CB  GLU A 853      70.195  17.389 -43.276  1.00  1.34           C  
ATOM  13558  CG  GLU A 853      71.289  18.419 -43.274  1.00  1.34           C  
ATOM  13559  CD  GLU A 853      71.916  18.617 -41.905  1.00  1.34           C  
ATOM  13560  OE1 GLU A 853      71.570  17.901 -40.995  1.00  1.34           O  
ATOM  13561  OE2 GLU A 853      72.728  19.511 -41.773  1.00  1.34           O  
ATOM  13562  H   GLU A 853      68.088  15.880 -43.644  1.00  1.34           H  
ATOM  13563  HA  GLU A 853      69.079  18.136 -44.903  1.00  1.34           H  
ATOM  13564 1HB  GLU A 853      69.438  17.738 -42.575  1.00  1.34           H  
ATOM  13565 2HB  GLU A 853      70.594  16.490 -42.865  1.00  1.34           H  
ATOM  13566 1HG  GLU A 853      72.066  18.113 -43.975  1.00  1.34           H  
ATOM  13567 2HG  GLU A 853      70.873  19.360 -43.622  1.00  1.34           H  
ATOM  13568  N   PRO A 854      71.061  15.604 -45.927  1.00  1.40           N  
ATOM  13569  CA  PRO A 854      72.030  15.215 -46.947  1.00  1.40           C  
ATOM  13570  C   PRO A 854      71.593  15.454 -48.396  1.00  1.40           C  
ATOM  13571  O   PRO A 854      72.434  15.445 -49.290  1.00  1.40           O  
ATOM  13572  CB  PRO A 854      72.219  13.715 -46.694  1.00  1.40           C  
ATOM  13573  CG  PRO A 854      71.854  13.516 -45.252  1.00  1.40           C  
ATOM  13574  CD  PRO A 854      70.725  14.477 -45.012  1.00  1.40           C  
ATOM  13575  HA  PRO A 854      72.971  15.757 -46.747  1.00  1.40           H  
ATOM  13576 1HB  PRO A 854      71.579  13.152 -47.379  1.00  1.40           H  
ATOM  13577 2HB  PRO A 854      73.252  13.423 -46.919  1.00  1.40           H  
ATOM  13578 1HG  PRO A 854      71.566  12.466 -45.076  1.00  1.40           H  
ATOM  13579 2HG  PRO A 854      72.722  13.719 -44.609  1.00  1.40           H  
ATOM  13580 1HD  PRO A 854      69.812  14.013 -45.310  1.00  1.40           H  
ATOM  13581 2HD  PRO A 854      70.729  14.739 -43.981  1.00  1.40           H  
ATOM  13582  N   GLY A 855      70.286  15.576 -48.659  1.00  1.40           N  
ATOM  13583  CA  GLY A 855      69.815  15.803 -50.024  1.00  1.40           C  
ATOM  13584  C   GLY A 855      69.062  17.129 -50.165  1.00  1.40           C  
ATOM  13585  O   GLY A 855      68.453  17.386 -51.204  1.00  1.40           O  
ATOM  13586  H   GLY A 855      69.597  15.583 -47.909  1.00  1.40           H  
ATOM  13587 1HA  GLY A 855      70.661  15.794 -50.710  1.00  1.40           H  
ATOM  13588 2HA  GLY A 855      69.165  14.983 -50.320  1.00  1.40           H  
ATOM  13589  N   ALA A 856      69.083  17.958 -49.112  1.00  1.34           N  
ATOM  13590  CA  ALA A 856      68.349  19.233 -49.062  1.00  1.34           C  
ATOM  13591  C   ALA A 856      66.875  19.062 -49.444  1.00  1.34           C  
ATOM  13592  O   ALA A 856      66.350  19.830 -50.262  1.00  1.34           O  
ATOM  13593  CB  ALA A 856      68.978  20.269 -49.979  1.00  1.34           C  
ATOM  13594  H   ALA A 856      69.638  17.708 -48.292  1.00  1.34           H  
ATOM  13595  HA  ALA A 856      68.396  19.595 -48.032  1.00  1.34           H  
ATOM  13596 1HB  ALA A 856      68.439  21.210 -49.892  1.00  1.34           H  
ATOM  13597 2HB  ALA A 856      70.019  20.424 -49.698  1.00  1.34           H  
ATOM  13598 3HB  ALA A 856      68.918  19.923 -51.003  1.00  1.34           H  
ATOM  13599  N   LEU A 857      66.201  18.058 -48.876  1.00  1.24           N  
ATOM  13600  CA  LEU A 857      64.796  17.872 -49.240  1.00  1.24           C  
ATOM  13601  C   LEU A 857      63.891  17.362 -48.112  1.00  1.24           C  
ATOM  13602  O   LEU A 857      64.212  16.406 -47.407  1.00  1.24           O  
ATOM  13603  CB  LEU A 857      64.696  16.935 -50.459  1.00  1.24           C  
ATOM  13604  CG  LEU A 857      63.283  16.667 -50.936  1.00  1.24           C  
ATOM  13605  CD1 LEU A 857      62.722  17.953 -51.422  1.00  1.24           C  
ATOM  13606  CD2 LEU A 857      63.270  15.636 -52.055  1.00  1.24           C  
ATOM  13607  H   LEU A 857      66.679  17.439 -48.216  1.00  1.24           H  
ATOM  13608  HA  LEU A 857      64.407  18.842 -49.545  1.00  1.24           H  
ATOM  13609 1HB  LEU A 857      65.240  17.385 -51.270  1.00  1.24           H  
ATOM  13610 2HB  LEU A 857      65.159  15.980 -50.213  1.00  1.24           H  
ATOM  13611  HG  LEU A 857      62.674  16.313 -50.110  1.00  1.24           H  
ATOM  13612 1HD1 LEU A 857      61.716  17.780 -51.729  1.00  1.24           H  
ATOM  13613 2HD1 LEU A 857      62.729  18.684 -50.628  1.00  1.24           H  
ATOM  13614 3HD1 LEU A 857      63.312  18.323 -52.254  1.00  1.24           H  
ATOM  13615 1HD2 LEU A 857      62.249  15.484 -52.385  1.00  1.24           H  
ATOM  13616 2HD2 LEU A 857      63.864  15.995 -52.890  1.00  1.24           H  
ATOM  13617 3HD2 LEU A 857      63.679  14.699 -51.688  1.00  1.24           H  
ATOM  13618  N   SER A 858      62.738  18.009 -47.948  1.00  1.13           N  
ATOM  13619  CA  SER A 858      61.763  17.557 -46.964  1.00  1.13           C  
ATOM  13620  C   SER A 858      60.958  16.425 -47.619  1.00  1.13           C  
ATOM  13621  O   SER A 858      60.319  16.642 -48.652  1.00  1.13           O  
ATOM  13622  CB  SER A 858      60.854  18.714 -46.567  1.00  1.13           C  
ATOM  13623  OG  SER A 858      61.583  19.772 -45.930  1.00  1.13           O  
ATOM  13624  H   SER A 858      62.524  18.801 -48.537  1.00  1.13           H  
ATOM  13625  HA  SER A 858      62.273  17.165 -46.087  1.00  1.13           H  
ATOM  13626 1HB  SER A 858      60.344  19.101 -47.452  1.00  1.13           H  
ATOM  13627 2HB  SER A 858      60.086  18.341 -45.888  1.00  1.13           H  
ATOM  13628  HG  SER A 858      62.240  19.333 -45.382  1.00  1.13           H  
ATOM  13629  N   ILE A 859      60.996  15.227 -47.029  1.00  1.04           N  
ATOM  13630  CA  ILE A 859      60.340  14.061 -47.620  1.00  1.04           C  
ATOM  13631  C   ILE A 859      59.153  13.548 -46.783  1.00  1.04           C  
ATOM  13632  O   ILE A 859      59.310  13.312 -45.581  1.00  1.04           O  
ATOM  13633  CB  ILE A 859      61.366  12.919 -47.848  1.00  1.04           C  
ATOM  13634  CG1 ILE A 859      62.459  13.411 -48.851  1.00  1.04           C  
ATOM  13635  CG2 ILE A 859      60.674  11.642 -48.344  1.00  1.04           C  
ATOM  13636  CD1 ILE A 859      63.624  12.461 -49.045  1.00  1.04           C  
ATOM  13637  H   ILE A 859      61.518  15.126 -46.159  1.00  1.04           H  
ATOM  13638  HA  ILE A 859      60.013  14.366 -48.602  1.00  1.04           H  
ATOM  13639  HB  ILE A 859      61.873  12.705 -46.904  1.00  1.04           H  
ATOM  13640 1HG1 ILE A 859      61.991  13.592 -49.815  1.00  1.04           H  
ATOM  13641 2HG1 ILE A 859      62.866  14.351 -48.483  1.00  1.04           H  
ATOM  13642 1HG2 ILE A 859      61.412  10.860 -48.488  1.00  1.04           H  
ATOM  13643 2HG2 ILE A 859      59.940  11.313 -47.616  1.00  1.04           H  
ATOM  13644 3HG2 ILE A 859      60.171  11.835 -49.281  1.00  1.04           H  
ATOM  13645 1HD1 ILE A 859      64.335  12.894 -49.752  1.00  1.04           H  
ATOM  13646 2HD1 ILE A 859      64.120  12.292 -48.092  1.00  1.04           H  
ATOM  13647 3HD1 ILE A 859      63.258  11.513 -49.436  1.00  1.04           H  
ATOM  13648  N   PRO A 860      57.927  13.465 -47.352  1.00  0.98           N  
ATOM  13649  CA  PRO A 860      56.748  12.949 -46.686  1.00  0.98           C  
ATOM  13650  C   PRO A 860      56.842  11.442 -46.538  1.00  0.98           C  
ATOM  13651  O   PRO A 860      57.211  10.747 -47.486  1.00  0.98           O  
ATOM  13652  CB  PRO A 860      55.616  13.354 -47.630  1.00  0.98           C  
ATOM  13653  CG  PRO A 860      56.264  13.435 -48.996  1.00  0.98           C  
ATOM  13654  CD  PRO A 860      57.692  13.897 -48.741  1.00  0.98           C  
ATOM  13655  HA  PRO A 860      56.634  13.435 -45.713  1.00  0.98           H  
ATOM  13656 1HB  PRO A 860      54.808  12.605 -47.578  1.00  0.98           H  
ATOM  13657 2HB  PRO A 860      55.188  14.311 -47.300  1.00  0.98           H  
ATOM  13658 1HG  PRO A 860      56.228  12.450 -49.485  1.00  0.98           H  
ATOM  13659 2HG  PRO A 860      55.705  14.132 -49.637  1.00  0.98           H  
ATOM  13660 1HD  PRO A 860      58.331  13.352 -49.437  1.00  0.98           H  
ATOM  13661 2HD  PRO A 860      57.786  14.994 -48.838  1.00  0.98           H  
ATOM  13662  N   LEU A 861      56.452  10.946 -45.376  1.00  0.94           N  
ATOM  13663  CA  LEU A 861      56.398   9.530 -45.070  1.00  0.94           C  
ATOM  13664  C   LEU A 861      54.963   9.020 -44.839  1.00  0.94           C  
ATOM  13665  O   LEU A 861      54.161   9.628 -44.108  1.00  0.94           O  
ATOM  13666  CB  LEU A 861      57.315   9.221 -43.880  1.00  0.94           C  
ATOM  13667  CG  LEU A 861      58.827   8.919 -44.215  1.00  0.94           C  
ATOM  13668  CD1 LEU A 861      59.571  10.149 -44.667  1.00  0.94           C  
ATOM  13669  CD2 LEU A 861      59.457   8.238 -43.013  1.00  0.94           C  
ATOM  13670  H   LEU A 861      56.190  11.592 -44.653  1.00  0.94           H  
ATOM  13671  HA  LEU A 861      56.798   9.000 -45.931  1.00  0.94           H  
ATOM  13672 1HB  LEU A 861      57.269  10.053 -43.180  1.00  0.94           H  
ATOM  13673 2HB  LEU A 861      56.931   8.345 -43.405  1.00  0.94           H  
ATOM  13674  HG  LEU A 861      58.876   8.276 -45.005  1.00  0.94           H  
ATOM  13675 1HD1 LEU A 861      60.578   9.889 -44.901  1.00  0.94           H  
ATOM  13676 2HD1 LEU A 861      59.110  10.543 -45.540  1.00  0.94           H  
ATOM  13677 3HD1 LEU A 861      59.580  10.875 -43.942  1.00  0.94           H  
ATOM  13678 1HD2 LEU A 861      60.469   7.992 -43.236  1.00  0.94           H  
ATOM  13679 2HD2 LEU A 861      59.440   8.867 -42.182  1.00  0.94           H  
ATOM  13680 3HD2 LEU A 861      58.907   7.333 -42.777  1.00  0.94           H  
ATOM  13681  N   ASP A 862      54.657   7.893 -45.493  1.00  0.93           N  
ATOM  13682  CA  ASP A 862      53.350   7.213 -45.461  1.00  0.93           C  
ATOM  13683  C   ASP A 862      53.138   6.473 -44.146  1.00  0.93           C  
ATOM  13684  O   ASP A 862      54.093   5.943 -43.595  1.00  0.93           O  
ATOM  13685  CB  ASP A 862      53.255   6.151 -46.583  1.00  0.93           C  
ATOM  13686  CG  ASP A 862      53.139   6.659 -48.078  1.00  0.93           C  
ATOM  13687  OD1 ASP A 862      52.861   7.809 -48.289  1.00  0.93           O  
ATOM  13688  OD2 ASP A 862      53.332   5.840 -48.997  1.00  0.93           O  
ATOM  13689  H   ASP A 862      55.424   7.457 -46.004  1.00  0.93           H  
ATOM  13690  HA  ASP A 862      52.558   7.958 -45.579  1.00  0.93           H  
ATOM  13691 1HB  ASP A 862      54.157   5.530 -46.525  1.00  0.93           H  
ATOM  13692 2HB  ASP A 862      52.406   5.495 -46.371  1.00  0.93           H  
ATOM  13693  N   TYR A 863      51.898   6.358 -43.665  1.00  0.95           N  
ATOM  13694  CA  TYR A 863      51.643   5.522 -42.477  1.00  0.95           C  
ATOM  13695  C   TYR A 863      51.374   4.090 -42.874  1.00  0.95           C  
ATOM  13696  O   TYR A 863      50.573   3.847 -43.781  1.00  0.95           O  
ATOM  13697  CB  TYR A 863      50.467   6.008 -41.644  1.00  0.95           C  
ATOM  13698  CG  TYR A 863      50.153   5.051 -40.495  1.00  0.95           C  
ATOM  13699  CD1 TYR A 863      51.014   4.926 -39.420  1.00  0.95           C  
ATOM  13700  CD2 TYR A 863      48.986   4.292 -40.529  1.00  0.95           C  
ATOM  13701  CE1 TYR A 863      50.704   4.055 -38.409  1.00  0.95           C  
ATOM  13702  CE2 TYR A 863      48.694   3.428 -39.500  1.00  0.95           C  
ATOM  13703  CZ  TYR A 863      49.554   3.318 -38.446  1.00  0.95           C  
ATOM  13704  OH  TYR A 863      49.281   2.469 -37.413  1.00  0.95           O  
ATOM  13705  H   TYR A 863      51.130   6.835 -44.120  1.00  0.95           H  
ATOM  13706  HA  TYR A 863      52.528   5.522 -41.846  1.00  0.95           H  
ATOM  13707 1HB  TYR A 863      50.649   6.985 -41.238  1.00  0.95           H  
ATOM  13708 2HB  TYR A 863      49.582   6.081 -42.274  1.00  0.95           H  
ATOM  13709  HD1 TYR A 863      51.936   5.501 -39.385  1.00  0.95           H  
ATOM  13710  HD2 TYR A 863      48.301   4.386 -41.372  1.00  0.95           H  
ATOM  13711  HE1 TYR A 863      51.366   3.931 -37.579  1.00  0.95           H  
ATOM  13712  HE2 TYR A 863      47.779   2.837 -39.524  1.00  0.95           H  
ATOM  13713  HH  TYR A 863      48.489   1.958 -37.614  1.00  0.95           H  
ATOM  13714  N   LYS A 864      52.054   3.140 -42.232  1.00  0.99           N  
ATOM  13715  CA  LYS A 864      51.848   1.740 -42.570  1.00  0.99           C  
ATOM  13716  C   LYS A 864      51.314   0.817 -41.472  1.00  0.99           C  
ATOM  13717  O   LYS A 864      50.468  -0.031 -41.757  1.00  0.99           O  
ATOM  13718  CB  LYS A 864      53.151   1.141 -43.069  1.00  0.99           C  
ATOM  13719  CG  LYS A 864      53.708   1.781 -44.313  1.00  0.99           C  
ATOM  13720  CD  LYS A 864      52.752   1.661 -45.528  1.00  0.99           C  
ATOM  13721  CE  LYS A 864      53.412   2.203 -46.804  1.00  0.99           C  
ATOM  13722  NZ  LYS A 864      52.477   2.255 -47.957  1.00  0.99           N  
ATOM  13723  H   LYS A 864      52.720   3.386 -41.500  1.00  0.99           H  
ATOM  13724  HA  LYS A 864      51.126   1.701 -43.385  1.00  0.99           H  
ATOM  13725 1HB  LYS A 864      53.908   1.235 -42.286  1.00  0.99           H  
ATOM  13726 2HB  LYS A 864      53.013   0.080 -43.264  1.00  0.99           H  
ATOM  13727 1HG  LYS A 864      53.946   2.836 -44.132  1.00  0.99           H  
ATOM  13728 2HG  LYS A 864      54.621   1.263 -44.551  1.00  0.99           H  
ATOM  13729 1HD  LYS A 864      52.486   0.616 -45.683  1.00  0.99           H  
ATOM  13730 2HD  LYS A 864      51.842   2.225 -45.342  1.00  0.99           H  
ATOM  13731 1HE  LYS A 864      53.787   3.200 -46.608  1.00  0.99           H  
ATOM  13732 2HE  LYS A 864      54.246   1.560 -47.072  1.00  0.99           H  
ATOM  13733 1HZ  LYS A 864      52.969   2.622 -48.763  1.00  0.99           H  
ATOM  13734 2HZ  LYS A 864      52.138   1.332 -48.155  1.00  0.99           H  
ATOM  13735 3HZ  LYS A 864      51.706   2.863 -47.731  1.00  0.99           H  
ATOM  13736  N   GLU A 865      51.815   0.939 -40.239  1.00  1.09           N  
ATOM  13737  CA  GLU A 865      51.449  -0.069 -39.224  1.00  1.09           C  
ATOM  13738  C   GLU A 865      51.613   0.410 -37.778  1.00  1.09           C  
ATOM  13739  O   GLU A 865      52.339   1.362 -37.500  1.00  1.09           O  
ATOM  13740  CB  GLU A 865      52.283  -1.353 -39.468  1.00  1.09           C  
ATOM  13741  CG  GLU A 865      51.956  -2.605 -38.597  1.00  1.09           C  
ATOM  13742  CD  GLU A 865      50.517  -3.098 -38.707  1.00  1.09           C  
ATOM  13743  OE1 GLU A 865      49.675  -2.498 -38.076  1.00  1.09           O  
ATOM  13744  OE2 GLU A 865      50.276  -4.073 -39.393  1.00  1.09           O  
ATOM  13745  H   GLU A 865      52.477   1.688 -40.039  1.00  1.09           H  
ATOM  13746  HA  GLU A 865      50.397  -0.315 -39.365  1.00  1.09           H  
ATOM  13747 1HB  GLU A 865      52.185  -1.656 -40.510  1.00  1.09           H  
ATOM  13748 2HB  GLU A 865      53.337  -1.122 -39.303  1.00  1.09           H  
ATOM  13749 1HG  GLU A 865      52.598  -3.410 -38.945  1.00  1.09           H  
ATOM  13750 2HG  GLU A 865      52.215  -2.429 -37.557  1.00  1.09           H  
ATOM  13751  N   THR A 866      50.923  -0.254 -36.853  1.00  1.24           N  
ATOM  13752  CA  THR A 866      51.078   0.080 -35.440  1.00  1.24           C  
ATOM  13753  C   THR A 866      51.902  -0.986 -34.711  1.00  1.24           C  
ATOM  13754  O   THR A 866      51.604  -2.181 -34.783  1.00  1.24           O  
ATOM  13755  CB  THR A 866      49.720   0.220 -34.751  1.00  1.24           C  
ATOM  13756  OG1 THR A 866      48.956   1.246 -35.397  1.00  1.24           O  
ATOM  13757  CG2 THR A 866      49.935   0.598 -33.300  1.00  1.24           C  
ATOM  13758  H   THR A 866      50.325  -1.032 -37.151  1.00  1.24           H  
ATOM  13759  HA  THR A 866      51.607   1.029 -35.352  1.00  1.24           H  
ATOM  13760  HB  THR A 866      49.175  -0.721 -34.805  1.00  1.24           H  
ATOM  13761  HG1 THR A 866      49.542   1.975 -35.660  1.00  1.24           H  
ATOM  13762 1HG2 THR A 866      48.971   0.710 -32.808  1.00  1.24           H  
ATOM  13763 2HG2 THR A 866      50.509  -0.178 -32.794  1.00  1.24           H  
ATOM  13764 3HG2 THR A 866      50.482   1.537 -33.243  1.00  1.24           H  
ATOM  13765  N   LYS A 867      52.952  -0.545 -34.027  1.00  1.46           N  
ATOM  13766  CA  LYS A 867      53.864  -1.420 -33.302  1.00  1.46           C  
ATOM  13767  C   LYS A 867      53.866  -1.086 -31.820  1.00  1.46           C  
ATOM  13768  O   LYS A 867      53.272  -0.086 -31.405  1.00  1.46           O  
ATOM  13769  CB  LYS A 867      55.281  -1.328 -33.880  1.00  1.46           C  
ATOM  13770  CG  LYS A 867      55.401  -1.723 -35.364  1.00  1.46           C  
ATOM  13771  CD  LYS A 867      55.085  -3.212 -35.564  1.00  1.46           C  
ATOM  13772  CE  LYS A 867      55.298  -3.655 -37.001  1.00  1.46           C  
ATOM  13773  NZ  LYS A 867      54.880  -5.084 -37.216  1.00  1.46           N  
ATOM  13774  H   LYS A 867      53.122   0.460 -33.993  1.00  1.46           H  
ATOM  13775  HA  LYS A 867      53.517  -2.448 -33.407  1.00  1.46           H  
ATOM  13776 1HB  LYS A 867      55.648  -0.299 -33.782  1.00  1.46           H  
ATOM  13777 2HB  LYS A 867      55.955  -1.966 -33.307  1.00  1.46           H  
ATOM  13778 1HG  LYS A 867      54.710  -1.123 -35.964  1.00  1.46           H  
ATOM  13779 2HG  LYS A 867      56.415  -1.519 -35.708  1.00  1.46           H  
ATOM  13780 1HD  LYS A 867      55.722  -3.811 -34.912  1.00  1.46           H  
ATOM  13781 2HD  LYS A 867      54.043  -3.399 -35.294  1.00  1.46           H  
ATOM  13782 1HE  LYS A 867      54.724  -3.009 -37.658  1.00  1.46           H  
ATOM  13783 2HE  LYS A 867      56.350  -3.557 -37.248  1.00  1.46           H  
ATOM  13784 1HZ  LYS A 867      55.035  -5.341 -38.180  1.00  1.46           H  
ATOM  13785 2HZ  LYS A 867      55.421  -5.689 -36.615  1.00  1.46           H  
ATOM  13786 3HZ  LYS A 867      53.895  -5.185 -36.995  1.00  1.46           H  
ATOM  13787  N   THR A 868      54.498  -1.940 -31.017  1.00  1.73           N  
ATOM  13788  CA  THR A 868      54.622  -1.660 -29.594  1.00  1.73           C  
ATOM  13789  C   THR A 868      56.087  -1.714 -29.157  1.00  1.73           C  
ATOM  13790  O   THR A 868      56.794  -2.678 -29.459  1.00  1.73           O  
ATOM  13791  CB  THR A 868      53.798  -2.665 -28.764  1.00  1.73           C  
ATOM  13792  OG1 THR A 868      52.420  -2.591 -29.153  1.00  1.73           O  
ATOM  13793  CG2 THR A 868      53.909  -2.330 -27.290  1.00  1.73           C  
ATOM  13794  H   THR A 868      54.928  -2.770 -31.400  1.00  1.73           H  
ATOM  13795  HA  THR A 868      54.251  -0.655 -29.396  1.00  1.73           H  
ATOM  13796  HB  THR A 868      54.168  -3.675 -28.935  1.00  1.73           H  
ATOM  13797  HG1 THR A 868      52.127  -1.675 -29.117  1.00  1.73           H  
ATOM  13798 1HG2 THR A 868      53.318  -3.034 -26.708  1.00  1.73           H  
ATOM  13799 2HG2 THR A 868      54.944  -2.383 -26.974  1.00  1.73           H  
ATOM  13800 3HG2 THR A 868      53.531  -1.324 -27.131  1.00  1.73           H  
ATOM  13801  N   HIS A 869      56.523  -0.691 -28.428  1.00  1.99           N  
ATOM  13802  CA  HIS A 869      57.883  -0.626 -27.898  1.00  1.99           C  
ATOM  13803  C   HIS A 869      57.866  -0.464 -26.392  1.00  1.99           C  
ATOM  13804  O   HIS A 869      57.293   0.485 -25.860  1.00  1.99           O  
ATOM  13805  CB  HIS A 869      58.697   0.511 -28.528  1.00  1.99           C  
ATOM  13806  CG  HIS A 869      59.084   0.356 -30.000  1.00  1.99           C  
ATOM  13807  ND1 HIS A 869      60.198  -0.370 -30.387  1.00  1.99           N  
ATOM  13808  CD2 HIS A 869      58.537   0.831 -31.148  1.00  1.99           C  
ATOM  13809  CE1 HIS A 869      60.319  -0.331 -31.705  1.00  1.99           C  
ATOM  13810  NE2 HIS A 869      59.330   0.384 -32.196  1.00  1.99           N  
ATOM  13811  H   HIS A 869      55.871   0.072 -28.230  1.00  1.99           H  
ATOM  13812  HA  HIS A 869      58.402  -1.557 -28.118  1.00  1.99           H  
ATOM  13813 1HB  HIS A 869      58.110   1.414 -28.438  1.00  1.99           H  
ATOM  13814 2HB  HIS A 869      59.611   0.664 -27.950  1.00  1.99           H  
ATOM  13815  HD2 HIS A 869      57.657   1.441 -31.225  1.00  1.99           H  
ATOM  13816  HE1 HIS A 869      61.105  -0.811 -32.289  1.00  1.99           H  
ATOM  13817  HE2 HIS A 869      59.187   0.571 -33.213  1.00  1.99           H  
ATOM  13818  N   SER A 870      58.428  -1.446 -25.697  1.00  2.14           N  
ATOM  13819  CA  SER A 870      58.464  -1.471 -24.234  1.00  2.14           C  
ATOM  13820  C   SER A 870      57.083  -1.197 -23.618  1.00  2.14           C  
ATOM  13821  O   SER A 870      56.969  -0.517 -22.599  1.00  2.14           O  
ATOM  13822  CB  SER A 870      59.475  -0.468 -23.704  1.00  2.14           C  
ATOM  13823  OG  SER A 870      60.786  -0.749 -24.156  1.00  2.14           O  
ATOM  13824  H   SER A 870      58.864  -2.203 -26.208  1.00  2.14           H  
ATOM  13825  HA  SER A 870      58.780  -2.467 -23.920  1.00  2.14           H  
ATOM  13826 1HB  SER A 870      59.197   0.513 -24.009  1.00  2.14           H  
ATOM  13827 2HB  SER A 870      59.454  -0.484 -22.616  1.00  2.14           H  
ATOM  13828  HG  SER A 870      60.939  -1.681 -23.958  1.00  2.14           H  
ATOM  13829  N   GLY A 871      56.042  -1.748 -24.244  1.00  2.10           N  
ATOM  13830  CA  GLY A 871      54.663  -1.607 -23.787  1.00  2.10           C  
ATOM  13831  C   GLY A 871      53.874  -0.413 -24.362  1.00  2.10           C  
ATOM  13832  O   GLY A 871      52.657  -0.350 -24.176  1.00  2.10           O  
ATOM  13833  H   GLY A 871      56.226  -2.288 -25.076  1.00  2.10           H  
ATOM  13834 1HA  GLY A 871      54.128  -2.525 -24.025  1.00  2.10           H  
ATOM  13835 2HA  GLY A 871      54.665  -1.533 -22.701  1.00  2.10           H  
ATOM  13836  N   LEU A 872      54.522   0.525 -25.065  1.00  1.89           N  
ATOM  13837  CA  LEU A 872      53.789   1.686 -25.594  1.00  1.89           C  
ATOM  13838  C   LEU A 872      53.548   1.694 -27.094  1.00  1.89           C  
ATOM  13839  O   LEU A 872      54.427   1.392 -27.911  1.00  1.89           O  
ATOM  13840  CB  LEU A 872      54.447   3.009 -25.196  1.00  1.89           C  
ATOM  13841  CG  LEU A 872      53.992   3.575 -23.812  1.00  1.89           C  
ATOM  13842  CD1 LEU A 872      54.540   2.733 -22.692  1.00  1.89           C  
ATOM  13843  CD2 LEU A 872      54.449   4.985 -23.684  1.00  1.89           C  
ATOM  13844  H   LEU A 872      55.527   0.457 -25.216  1.00  1.89           H  
ATOM  13845  HA  LEU A 872      52.807   1.689 -25.123  1.00  1.89           H  
ATOM  13846 1HB  LEU A 872      55.529   2.866 -25.163  1.00  1.89           H  
ATOM  13847 2HB  LEU A 872      54.221   3.759 -25.959  1.00  1.89           H  
ATOM  13848  HG  LEU A 872      52.904   3.551 -23.746  1.00  1.89           H  
ATOM  13849 1HD1 LEU A 872      54.215   3.141 -21.736  1.00  1.89           H  
ATOM  13850 2HD1 LEU A 872      54.185   1.727 -22.777  1.00  1.89           H  
ATOM  13851 3HD1 LEU A 872      55.608   2.728 -22.737  1.00  1.89           H  
ATOM  13852 1HD2 LEU A 872      54.126   5.371 -22.731  1.00  1.89           H  
ATOM  13853 2HD2 LEU A 872      55.515   5.032 -23.748  1.00  1.89           H  
ATOM  13854 3HD2 LEU A 872      54.025   5.578 -24.481  1.00  1.89           H  
ATOM  13855  N   GLU A 873      52.302   2.007 -27.436  1.00  1.59           N  
ATOM  13856  CA  GLU A 873      51.844   2.088 -28.815  1.00  1.59           C  
ATOM  13857  C   GLU A 873      52.614   3.147 -29.606  1.00  1.59           C  
ATOM  13858  O   GLU A 873      52.766   4.302 -29.172  1.00  1.59           O  
ATOM  13859  CB  GLU A 873      50.349   2.356 -28.829  1.00  1.59           C  
ATOM  13860  CG  GLU A 873      49.696   2.316 -30.183  1.00  1.59           C  
ATOM  13861  CD  GLU A 873      48.198   2.557 -30.109  1.00  1.59           C  
ATOM  13862  OE1 GLU A 873      47.663   2.518 -29.029  1.00  1.59           O  
ATOM  13863  OE2 GLU A 873      47.605   2.887 -31.111  1.00  1.59           O  
ATOM  13864  H   GLU A 873      51.644   2.214 -26.697  1.00  1.59           H  
ATOM  13865  HA  GLU A 873      52.024   1.123 -29.294  1.00  1.59           H  
ATOM  13866 1HB  GLU A 873      49.849   1.618 -28.203  1.00  1.59           H  
ATOM  13867 2HB  GLU A 873      50.162   3.325 -28.386  1.00  1.59           H  
ATOM  13868 1HG  GLU A 873      50.160   3.038 -30.854  1.00  1.59           H  
ATOM  13869 2HG  GLU A 873      49.875   1.329 -30.586  1.00  1.59           H  
ATOM  13870  N   CYS A 874      53.066   2.734 -30.778  1.00  1.30           N  
ATOM  13871  CA  CYS A 874      53.895   3.544 -31.645  1.00  1.30           C  
ATOM  13872  C   CYS A 874      53.567   3.398 -33.125  1.00  1.30           C  
ATOM  13873  O   CYS A 874      53.292   2.299 -33.615  1.00  1.30           O  
ATOM  13874  CB  CYS A 874      55.315   3.128 -31.404  1.00  1.30           C  
ATOM  13875  SG  CYS A 874      56.421   3.954 -32.334  1.00  1.30           S  
ATOM  13876  H   CYS A 874      52.899   1.765 -31.046  1.00  1.30           H  
ATOM  13877  HA  CYS A 874      53.770   4.590 -31.366  1.00  1.30           H  
ATOM  13878 1HB  CYS A 874      55.562   3.294 -30.354  1.00  1.30           H  
ATOM  13879 2HB  CYS A 874      55.419   2.061 -31.605  1.00  1.30           H  
ATOM  13880  HG  CYS A 874      55.747   5.127 -32.351  1.00  1.30           H  
ATOM  13881  N   TYR A 875      53.542   4.513 -33.848  1.00  1.08           N  
ATOM  13882  CA  TYR A 875      53.192   4.419 -35.258  1.00  1.08           C  
ATOM  13883  C   TYR A 875      54.391   4.270 -36.183  1.00  1.08           C  
ATOM  13884  O   TYR A 875      55.380   4.995 -36.055  1.00  1.08           O  
ATOM  13885  CB  TYR A 875      52.353   5.624 -35.659  1.00  1.08           C  
ATOM  13886  CG  TYR A 875      50.958   5.592 -35.073  1.00  1.08           C  
ATOM  13887  CD1 TYR A 875      50.454   4.399 -34.560  1.00  1.08           C  
ATOM  13888  CD2 TYR A 875      50.163   6.718 -35.078  1.00  1.08           C  
ATOM  13889  CE1 TYR A 875      49.188   4.350 -34.030  1.00  1.08           C  
ATOM  13890  CE2 TYR A 875      48.887   6.643 -34.554  1.00  1.08           C  
ATOM  13891  CZ  TYR A 875      48.409   5.483 -34.027  1.00  1.08           C  
ATOM  13892  OH  TYR A 875      47.134   5.457 -33.501  1.00  1.08           O  
ATOM  13893  H   TYR A 875      53.810   5.406 -33.433  1.00  1.08           H  
ATOM  13894  HA  TYR A 875      52.578   3.531 -35.395  1.00  1.08           H  
ATOM  13895 1HB  TYR A 875      52.844   6.529 -35.298  1.00  1.08           H  
ATOM  13896 2HB  TYR A 875      52.287   5.695 -36.725  1.00  1.08           H  
ATOM  13897  HD1 TYR A 875      51.066   3.501 -34.567  1.00  1.08           H  
ATOM  13898  HD2 TYR A 875      50.531   7.660 -35.493  1.00  1.08           H  
ATOM  13899  HE1 TYR A 875      48.800   3.417 -33.616  1.00  1.08           H  
ATOM  13900  HE2 TYR A 875      48.245   7.506 -34.551  1.00  1.08           H  
ATOM  13901  HH  TYR A 875      46.640   6.213 -33.833  1.00  1.08           H  
ATOM  13902  N   ARG A 876      54.280   3.331 -37.135  1.00  0.95           N  
ATOM  13903  CA  ARG A 876      55.311   3.092 -38.135  1.00  0.95           C  
ATOM  13904  C   ARG A 876      54.965   3.715 -39.473  1.00  0.95           C  
ATOM  13905  O   ARG A 876      53.940   3.389 -40.098  1.00  0.95           O  
ATOM  13906  CB  ARG A 876      55.587   1.614 -38.352  1.00  0.95           C  
ATOM  13907  CG  ARG A 876      56.632   1.354 -39.445  1.00  0.95           C  
ATOM  13908  CD  ARG A 876      57.136  -0.054 -39.468  1.00  0.95           C  
ATOM  13909  NE  ARG A 876      57.971  -0.333 -38.316  1.00  0.95           N  
ATOM  13910  CZ  ARG A 876      58.601  -1.496 -38.059  1.00  0.95           C  
ATOM  13911  NH1 ARG A 876      58.507  -2.515 -38.900  1.00  0.95           N  
ATOM  13912  NH2 ARG A 876      59.318  -1.602 -36.953  1.00  0.95           N  
ATOM  13913  H   ARG A 876      53.455   2.743 -37.172  1.00  0.95           H  
ATOM  13914  HA  ARG A 876      56.236   3.535 -37.779  1.00  0.95           H  
ATOM  13915 1HB  ARG A 876      55.958   1.172 -37.424  1.00  0.95           H  
ATOM  13916 2HB  ARG A 876      54.671   1.097 -38.625  1.00  0.95           H  
ATOM  13917 1HG  ARG A 876      56.211   1.592 -40.423  1.00  0.95           H  
ATOM  13918 2HG  ARG A 876      57.484   2.014 -39.249  1.00  0.95           H  
ATOM  13919 1HD  ARG A 876      56.290  -0.742 -39.451  1.00  0.95           H  
ATOM  13920 2HD  ARG A 876      57.727  -0.219 -40.368  1.00  0.95           H  
ATOM  13921  HE  ARG A 876      58.105   0.437 -37.640  1.00  0.95           H  
ATOM  13922 1HH1 ARG A 876      57.963  -2.421 -39.745  1.00  0.95           H  
ATOM  13923 2HH1 ARG A 876      58.990  -3.379 -38.703  1.00  0.95           H  
ATOM  13924 1HH2 ARG A 876      59.361  -0.792 -36.300  1.00  0.95           H  
ATOM  13925 2HH2 ARG A 876      59.802  -2.455 -36.736  1.00  0.95           H  
ATOM  13926  N   PHE A 877      55.870   4.574 -39.907  1.00  0.90           N  
ATOM  13927  CA  PHE A 877      55.820   5.328 -41.141  1.00  0.90           C  
ATOM  13928  C   PHE A 877      56.947   4.940 -42.104  1.00  0.90           C  
ATOM  13929  O   PHE A 877      58.009   4.497 -41.665  1.00  0.90           O  
ATOM  13930  CB  PHE A 877      55.889   6.812 -40.800  1.00  0.90           C  
ATOM  13931  CG  PHE A 877      54.649   7.377 -40.176  1.00  0.90           C  
ATOM  13932  CD1 PHE A 877      54.367   7.280 -38.819  1.00  0.90           C  
ATOM  13933  CD2 PHE A 877      53.773   8.071 -40.976  1.00  0.90           C  
ATOM  13934  CE1 PHE A 877      53.222   7.864 -38.306  1.00  0.90           C  
ATOM  13935  CE2 PHE A 877      52.645   8.636 -40.471  1.00  0.90           C  
ATOM  13936  CZ  PHE A 877      52.361   8.534 -39.136  1.00  0.90           C  
ATOM  13937  H   PHE A 877      56.670   4.745 -39.297  1.00  0.90           H  
ATOM  13938  HA  PHE A 877      54.871   5.110 -41.609  1.00  0.90           H  
ATOM  13939 1HB  PHE A 877      56.728   6.990 -40.124  1.00  0.90           H  
ATOM  13940 2HB  PHE A 877      56.073   7.357 -41.695  1.00  0.90           H  
ATOM  13941  HD1 PHE A 877      55.053   6.740 -38.159  1.00  0.90           H  
ATOM  13942  HD2 PHE A 877      53.997   8.167 -42.036  1.00  0.90           H  
ATOM  13943  HE1 PHE A 877      53.001   7.801 -37.253  1.00  0.90           H  
ATOM  13944  HE2 PHE A 877      51.966   9.182 -41.131  1.00  0.90           H  
ATOM  13945  HZ  PHE A 877      51.454   8.998 -38.742  1.00  0.90           H  
ATOM  13946  N   ASP A 878      56.766   5.127 -43.415  1.00  0.90           N  
ATOM  13947  CA  ASP A 878      57.910   4.840 -44.291  1.00  0.90           C  
ATOM  13948  C   ASP A 878      58.047   5.826 -45.425  1.00  0.90           C  
ATOM  13949  O   ASP A 878      57.185   6.673 -45.638  1.00  0.90           O  
ATOM  13950  CB  ASP A 878      57.839   3.426 -44.881  1.00  0.90           C  
ATOM  13951  CG  ASP A 878      56.726   3.146 -45.859  1.00  0.90           C  
ATOM  13952  OD1 ASP A 878      56.303   4.020 -46.594  1.00  0.90           O  
ATOM  13953  OD2 ASP A 878      56.330   2.003 -45.914  1.00  0.90           O  
ATOM  13954  H   ASP A 878      55.871   5.473 -43.756  1.00  0.90           H  
ATOM  13955  HA  ASP A 878      58.821   4.909 -43.704  1.00  0.90           H  
ATOM  13956 1HB  ASP A 878      58.763   3.220 -45.398  1.00  0.90           H  
ATOM  13957 2HB  ASP A 878      57.775   2.704 -44.062  1.00  0.90           H  
ATOM  13958  N   TYR A 879      59.068   5.637 -46.246  1.00  0.94           N  
ATOM  13959  CA  TYR A 879      59.425   6.585 -47.300  1.00  0.94           C  
ATOM  13960  C   TYR A 879      58.699   6.369 -48.604  1.00  0.94           C  
ATOM  13961  O   TYR A 879      59.083   6.945 -49.626  1.00  0.94           O  
ATOM  13962  CB  TYR A 879      60.931   6.520 -47.510  1.00  0.94           C  
ATOM  13963  CG  TYR A 879      61.748   7.050 -46.318  1.00  0.94           C  
ATOM  13964  CD1 TYR A 879      61.948   6.246 -45.184  1.00  0.94           C  
ATOM  13965  CD2 TYR A 879      62.326   8.307 -46.374  1.00  0.94           C  
ATOM  13966  CE1 TYR A 879      62.707   6.701 -44.124  1.00  0.94           C  
ATOM  13967  CE2 TYR A 879      63.081   8.767 -45.309  1.00  0.94           C  
ATOM  13968  CZ  TYR A 879      63.269   7.970 -44.189  1.00  0.94           C  
ATOM  13969  OH  TYR A 879      64.012   8.441 -43.136  1.00  0.94           O  
ATOM  13970  H   TYR A 879      59.692   4.858 -46.072  1.00  0.94           H  
ATOM  13971  HA  TYR A 879      59.166   7.586 -46.979  1.00  0.94           H  
ATOM  13972 1HB  TYR A 879      61.221   5.487 -47.694  1.00  0.94           H  
ATOM  13973 2HB  TYR A 879      61.198   7.098 -48.395  1.00  0.94           H  
ATOM  13974  HD1 TYR A 879      61.495   5.256 -45.129  1.00  0.94           H  
ATOM  13975  HD2 TYR A 879      62.183   8.935 -47.251  1.00  0.94           H  
ATOM  13976  HE1 TYR A 879      62.851   6.070 -43.242  1.00  0.94           H  
ATOM  13977  HE2 TYR A 879      63.528   9.761 -45.353  1.00  0.94           H  
ATOM  13978  HH  TYR A 879      64.147   7.735 -42.499  1.00  0.94           H  
ATOM  13979  N   SER A 880      57.644   5.558 -48.572  1.00  0.98           N  
ATOM  13980  CA  SER A 880      56.858   5.287 -49.747  1.00  0.98           C  
ATOM  13981  C   SER A 880      57.765   4.839 -50.875  1.00  0.98           C  
ATOM  13982  O   SER A 880      58.867   4.334 -50.650  1.00  0.98           O  
ATOM  13983  CB  SER A 880      56.139   6.581 -50.152  1.00  0.98           C  
ATOM  13984  OG  SER A 880      55.180   6.348 -51.142  1.00  0.98           O  
ATOM  13985  H   SER A 880      57.341   5.117 -47.695  1.00  0.98           H  
ATOM  13986  HA  SER A 880      56.134   4.502 -49.516  1.00  0.98           H  
ATOM  13987 1HB  SER A 880      55.675   7.035 -49.280  1.00  0.98           H  
ATOM  13988 2HB  SER A 880      56.862   7.293 -50.534  1.00  0.98           H  
ATOM  13989  HG  SER A 880      54.353   6.102 -50.602  1.00  0.98           H  
ATOM  13990  N   ASN A 881      57.288   5.024 -52.092  1.00  1.00           N  
ATOM  13991  CA  ASN A 881      58.102   4.890 -53.272  1.00  1.00           C  
ATOM  13992  C   ASN A 881      57.801   6.105 -54.089  1.00  1.00           C  
ATOM  13993  O   ASN A 881      58.542   6.460 -54.999  1.00  1.00           O  
ATOM  13994  CB  ASN A 881      57.846   3.609 -54.046  1.00  1.00           C  
ATOM  13995  CG  ASN A 881      58.281   2.367 -53.310  1.00  1.00           C  
ATOM  13996  OD1 ASN A 881      59.495   2.093 -53.257  1.00  1.00           O  
ATOM  13997  ND2 ASN A 881      57.335   1.630 -52.770  1.00  1.00           N  
ATOM  13998  H   ASN A 881      56.347   5.389 -52.178  1.00  1.00           H  
ATOM  13999  HA  ASN A 881      59.156   4.933 -52.993  1.00  1.00           H  
ATOM  14000 1HB  ASN A 881      56.781   3.530 -54.270  1.00  1.00           H  
ATOM  14001 2HB  ASN A 881      58.374   3.653 -55.001  1.00  1.00           H  
ATOM  14002 1HD2 ASN A 881      57.560   0.788 -52.280  1.00  1.00           H  
ATOM  14003 2HD2 ASN A 881      56.379   1.908 -52.857  1.00  1.00           H  
ATOM  14004  N   SER A 882      56.703   6.781 -53.729  1.00  1.00           N  
ATOM  14005  CA  SER A 882      56.247   7.897 -54.550  1.00  1.00           C  
ATOM  14006  C   SER A 882      57.267   9.035 -54.631  1.00  1.00           C  
ATOM  14007  O   SER A 882      57.369   9.710 -55.650  1.00  1.00           O  
ATOM  14008  CB  SER A 882      54.915   8.390 -54.032  1.00  1.00           C  
ATOM  14009  OG  SER A 882      55.033   8.873 -52.722  1.00  1.00           O  
ATOM  14010  H   SER A 882      56.163   6.486 -52.911  1.00  1.00           H  
ATOM  14011  HA  SER A 882      56.086   7.519 -55.561  1.00  1.00           H  
ATOM  14012 1HB  SER A 882      54.551   9.181 -54.685  1.00  1.00           H  
ATOM  14013 2HB  SER A 882      54.186   7.579 -54.062  1.00  1.00           H  
ATOM  14014  HG  SER A 882      55.043   8.072 -52.145  1.00  1.00           H  
ATOM  14015  N   ILE A 883      58.100   9.194 -53.604  1.00  0.98           N  
ATOM  14016  CA  ILE A 883      59.148  10.212 -53.624  1.00  0.98           C  
ATOM  14017  C   ILE A 883      60.161   9.943 -54.734  1.00  0.98           C  
ATOM  14018  O   ILE A 883      60.805  10.869 -55.235  1.00  0.98           O  
ATOM  14019  CB  ILE A 883      59.847  10.359 -52.248  1.00  0.98           C  
ATOM  14020  CG1 ILE A 883      60.762  11.632 -52.246  1.00  0.98           C  
ATOM  14021  CG2 ILE A 883      60.647   9.144 -51.888  1.00  0.98           C  
ATOM  14022  CD1 ILE A 883      60.032  12.953 -52.370  1.00  0.98           C  
ATOM  14023  H   ILE A 883      57.988   8.605 -52.791  1.00  0.98           H  
ATOM  14024  HA  ILE A 883      58.678  11.168 -53.845  1.00  0.98           H  
ATOM  14025  HB  ILE A 883      59.080  10.504 -51.483  1.00  0.98           H  
ATOM  14026 1HG1 ILE A 883      61.342  11.637 -51.330  1.00  0.98           H  
ATOM  14027 2HG1 ILE A 883      61.459  11.553 -53.085  1.00  0.98           H  
ATOM  14028 1HG2 ILE A 883      61.103   9.280 -50.908  1.00  0.98           H  
ATOM  14029 2HG2 ILE A 883      60.002   8.262 -51.866  1.00  0.98           H  
ATOM  14030 3HG2 ILE A 883      61.417   9.018 -52.623  1.00  0.98           H  
ATOM  14031 1HD1 ILE A 883      60.750  13.763 -52.364  1.00  0.98           H  
ATOM  14032 2HD1 ILE A 883      59.471  12.974 -53.307  1.00  0.98           H  
ATOM  14033 3HD1 ILE A 883      59.352  13.071 -51.537  1.00  0.98           H  
ATOM  14034  N   PHE A 884      60.320   8.664 -55.089  1.00  0.97           N  
ATOM  14035  CA  PHE A 884      61.269   8.239 -56.090  1.00  0.97           C  
ATOM  14036  C   PHE A 884      60.628   7.963 -57.467  1.00  0.97           C  
ATOM  14037  O   PHE A 884      61.296   7.476 -58.386  1.00  0.97           O  
ATOM  14038  CB  PHE A 884      62.025   7.016 -55.606  1.00  0.97           C  
ATOM  14039  CG  PHE A 884      62.912   7.277 -54.426  1.00  0.97           C  
ATOM  14040  CD1 PHE A 884      62.714   6.661 -53.190  1.00  0.97           C  
ATOM  14041  CD2 PHE A 884      63.945   8.173 -54.555  1.00  0.97           C  
ATOM  14042  CE1 PHE A 884      63.557   6.957 -52.120  1.00  0.97           C  
ATOM  14043  CE2 PHE A 884      64.775   8.473 -53.501  1.00  0.97           C  
ATOM  14044  CZ  PHE A 884      64.585   7.871 -52.284  1.00  0.97           C  
ATOM  14045  H   PHE A 884      59.722   7.949 -54.689  1.00  0.97           H  
ATOM  14046  HA  PHE A 884      62.017   9.009 -56.182  1.00  0.97           H  
ATOM  14047 1HB  PHE A 884      61.320   6.219 -55.356  1.00  0.97           H  
ATOM  14048 2HB  PHE A 884      62.637   6.684 -56.376  1.00  0.97           H  
ATOM  14049  HD1 PHE A 884      61.892   5.948 -53.063  1.00  0.97           H  
ATOM  14050  HD2 PHE A 884      64.100   8.648 -55.521  1.00  0.97           H  
ATOM  14051  HE1 PHE A 884      63.401   6.477 -51.156  1.00  0.97           H  
ATOM  14052  HE2 PHE A 884      65.584   9.189 -53.640  1.00  0.97           H  
ATOM  14053  HZ  PHE A 884      65.240   8.116 -51.461  1.00  0.97           H  
ATOM  14054  N   ASP A 885      59.331   8.237 -57.622  1.00  0.96           N  
ATOM  14055  CA  ASP A 885      58.679   7.994 -58.907  1.00  0.96           C  
ATOM  14056  C   ASP A 885      58.946   9.115 -59.897  1.00  0.96           C  
ATOM  14057  O   ASP A 885      59.150  10.257 -59.509  1.00  0.96           O  
ATOM  14058  CB  ASP A 885      57.184   7.753 -58.739  1.00  0.96           C  
ATOM  14059  CG  ASP A 885      56.839   6.341 -58.166  1.00  0.96           C  
ATOM  14060  OD1 ASP A 885      57.690   5.440 -58.183  1.00  0.96           O  
ATOM  14061  OD2 ASP A 885      55.727   6.168 -57.735  1.00  0.96           O  
ATOM  14062  H   ASP A 885      58.791   8.653 -56.862  1.00  0.96           H  
ATOM  14063  HA  ASP A 885      59.099   7.085 -59.322  1.00  0.96           H  
ATOM  14064 1HB  ASP A 885      56.776   8.515 -58.067  1.00  0.96           H  
ATOM  14065 2HB  ASP A 885      56.689   7.878 -59.706  1.00  0.96           H  
ATOM  14066  N   ASN A 886      58.877   8.805 -61.186  1.00  0.99           N  
ATOM  14067  CA  ASN A 886      59.106   9.806 -62.223  1.00  0.99           C  
ATOM  14068  C   ASN A 886      57.811  10.513 -62.638  1.00  0.99           C  
ATOM  14069  O   ASN A 886      56.702  10.068 -62.325  1.00  0.99           O  
ATOM  14070  CB  ASN A 886      59.800   9.158 -63.420  1.00  0.99           C  
ATOM  14071  CG  ASN A 886      60.574  10.130 -64.333  1.00  0.99           C  
ATOM  14072  OD1 ASN A 886      60.508  11.351 -64.184  1.00  0.99           O  
ATOM  14073  ND2 ASN A 886      61.279   9.588 -65.277  1.00  0.99           N  
ATOM  14074  H   ASN A 886      58.689   7.849 -61.453  1.00  0.99           H  
ATOM  14075  HA  ASN A 886      59.773  10.569 -61.817  1.00  0.99           H  
ATOM  14076 1HB  ASN A 886      60.500   8.399 -63.062  1.00  0.99           H  
ATOM  14077 2HB  ASN A 886      59.054   8.644 -64.027  1.00  0.99           H  
ATOM  14078 1HD2 ASN A 886      61.806  10.160 -65.902  1.00  0.99           H  
ATOM  14079 2HD2 ASN A 886      61.321   8.594 -65.370  1.00  0.99           H  
ATOM  14080  N   ILE A 887      57.983  11.549 -63.438  1.00  1.04           N  
ATOM  14081  CA  ILE A 887      56.964  12.444 -63.967  1.00  1.04           C  
ATOM  14082  C   ILE A 887      55.872  11.740 -64.730  1.00  1.04           C  
ATOM  14083  O   ILE A 887      54.705  12.100 -64.647  1.00  1.04           O  
ATOM  14084  CB  ILE A 887      57.628  13.413 -64.941  1.00  1.04           C  
ATOM  14085  CG1 ILE A 887      58.532  14.289 -64.178  1.00  1.04           C  
ATOM  14086  CG2 ILE A 887      56.564  14.225 -65.662  1.00  1.04           C  
ATOM  14087  CD1 ILE A 887      59.489  15.115 -64.998  1.00  1.04           C  
ATOM  14088  H   ILE A 887      58.944  11.776 -63.656  1.00  1.04           H  
ATOM  14089  HA  ILE A 887      56.517  12.990 -63.133  1.00  1.04           H  
ATOM  14090  HB  ILE A 887      58.227  12.857 -65.666  1.00  1.04           H  
ATOM  14091 1HG1 ILE A 887      57.932  14.927 -63.619  1.00  1.04           H  
ATOM  14092 2HG1 ILE A 887      59.101  13.667 -63.499  1.00  1.04           H  
ATOM  14093 1HG2 ILE A 887      57.041  14.919 -66.351  1.00  1.04           H  
ATOM  14094 2HG2 ILE A 887      55.906  13.558 -66.220  1.00  1.04           H  
ATOM  14095 3HG2 ILE A 887      55.975  14.783 -64.934  1.00  1.04           H  
ATOM  14096 1HD1 ILE A 887      60.096  15.729 -64.333  1.00  1.04           H  
ATOM  14097 2HD1 ILE A 887      60.141  14.456 -65.579  1.00  1.04           H  
ATOM  14098 3HD1 ILE A 887      58.932  15.760 -65.673  1.00  1.04           H  
ATOM  14099  N   THR A 888      56.261  10.739 -65.500  1.00  1.13           N  
ATOM  14100  CA  THR A 888      55.333  10.006 -66.337  1.00  1.13           C  
ATOM  14101  C   THR A 888      54.467   9.028 -65.536  1.00  1.13           C  
ATOM  14102  O   THR A 888      53.516   8.458 -66.073  1.00  1.13           O  
ATOM  14103  CB  THR A 888      56.103   9.268 -67.437  1.00  1.13           C  
ATOM  14104  OG1 THR A 888      57.001   8.321 -66.849  1.00  1.13           O  
ATOM  14105  CG2 THR A 888      56.911  10.283 -68.236  1.00  1.13           C  
ATOM  14106  H   THR A 888      57.236  10.488 -65.507  1.00  1.13           H  
ATOM  14107  HA  THR A 888      54.666  10.724 -66.814  1.00  1.13           H  
ATOM  14108  HB  THR A 888      55.404   8.747 -68.091  1.00  1.13           H  
ATOM  14109  HG1 THR A 888      56.511   7.762 -66.235  1.00  1.13           H  
ATOM  14110 1HG2 THR A 888      57.468   9.771 -69.021  1.00  1.13           H  
ATOM  14111 2HG2 THR A 888      56.235  11.011 -68.685  1.00  1.13           H  
ATOM  14112 3HG2 THR A 888      57.607  10.796 -67.571  1.00  1.13           H  
ATOM  14113  N   SER A 889      54.808   8.815 -64.262  1.00  1.23           N  
ATOM  14114  CA  SER A 889      54.034   7.947 -63.392  1.00  1.23           C  
ATOM  14115  C   SER A 889      53.261   8.808 -62.390  1.00  1.23           C  
ATOM  14116  O   SER A 889      52.128   8.489 -62.021  1.00  1.23           O  
ATOM  14117  CB  SER A 889      54.945   6.967 -62.682  1.00  1.23           C  
ATOM  14118  OG  SER A 889      55.554   6.097 -63.601  1.00  1.23           O  
ATOM  14119  H   SER A 889      55.596   9.307 -63.856  1.00  1.23           H  
ATOM  14120  HA  SER A 889      53.315   7.389 -63.991  1.00  1.23           H  
ATOM  14121 1HB  SER A 889      55.712   7.516 -62.129  1.00  1.23           H  
ATOM  14122 2HB  SER A 889      54.368   6.394 -61.958  1.00  1.23           H  
ATOM  14123  HG  SER A 889      54.837   5.738 -64.135  1.00  1.23           H  
ATOM  14124  N   ASN A 890      53.875   9.918 -61.974  1.00  1.34           N  
ATOM  14125  CA  ASN A 890      53.269  10.842 -61.030  1.00  1.34           C  
ATOM  14126  C   ASN A 890      53.783  12.276 -61.236  1.00  1.34           C  
ATOM  14127  O   ASN A 890      54.735  12.694 -60.572  1.00  1.34           O  
ATOM  14128  CB  ASN A 890      53.528  10.419 -59.608  1.00  1.34           C  
ATOM  14129  CG  ASN A 890      52.780  11.280 -58.629  1.00  1.34           C  
ATOM  14130  OD1 ASN A 890      52.421  12.448 -58.911  1.00  1.34           O  
ATOM  14131  ND2 ASN A 890      52.523  10.724 -57.466  1.00  1.34           N  
ATOM  14132  H   ASN A 890      54.818  10.110 -62.298  1.00  1.34           H  
ATOM  14133  HA  ASN A 890      52.192  10.820 -61.171  1.00  1.34           H  
ATOM  14134 1HB  ASN A 890      53.228   9.377 -59.473  1.00  1.34           H  
ATOM  14135 2HB  ASN A 890      54.600  10.486 -59.392  1.00  1.34           H  
ATOM  14136 1HD2 ASN A 890      52.022  11.234 -56.764  1.00  1.34           H  
ATOM  14137 2HD2 ASN A 890      52.823   9.786 -57.287  1.00  1.34           H  
ATOM  14138  N   PRO A 891      53.121  13.086 -62.073  1.00  1.43           N  
ATOM  14139  CA  PRO A 891      53.479  14.451 -62.413  1.00  1.43           C  
ATOM  14140  C   PRO A 891      53.574  15.390 -61.206  1.00  1.43           C  
ATOM  14141  O   PRO A 891      54.236  16.430 -61.281  1.00  1.43           O  
ATOM  14142  CB  PRO A 891      52.329  14.879 -63.333  1.00  1.43           C  
ATOM  14143  CG  PRO A 891      51.806  13.592 -63.920  1.00  1.43           C  
ATOM  14144  CD  PRO A 891      51.946  12.578 -62.816  1.00  1.43           C  
ATOM  14145  HA  PRO A 891      54.429  14.436 -62.967  1.00  1.43           H  
ATOM  14146 1HB  PRO A 891      51.571  15.423 -62.754  1.00  1.43           H  
ATOM  14147 2HB  PRO A 891      52.705  15.571 -64.101  1.00  1.43           H  
ATOM  14148 1HG  PRO A 891      50.768  13.719 -64.253  1.00  1.43           H  
ATOM  14149 2HG  PRO A 891      52.396  13.320 -64.812  1.00  1.43           H  
ATOM  14150 1HD  PRO A 891      51.049  12.566 -62.180  1.00  1.43           H  
ATOM  14151 2HD  PRO A 891      52.156  11.603 -63.284  1.00  1.43           H  
ATOM  14152  N   SER A 892      52.947  15.043 -60.069  1.00  1.49           N  
ATOM  14153  CA  SER A 892      52.976  15.948 -58.918  1.00  1.49           C  
ATOM  14154  C   SER A 892      54.342  15.956 -58.243  1.00  1.49           C  
ATOM  14155  O   SER A 892      54.619  16.802 -57.392  1.00  1.49           O  
ATOM  14156  CB  SER A 892      51.883  15.616 -57.908  1.00  1.49           C  
ATOM  14157  OG  SER A 892      52.114  14.410 -57.232  1.00  1.49           O  
ATOM  14158  H   SER A 892      52.480  14.144 -59.964  1.00  1.49           H  
ATOM  14159  HA  SER A 892      52.783  16.957 -59.281  1.00  1.49           H  
ATOM  14160 1HB  SER A 892      51.806  16.428 -57.186  1.00  1.49           H  
ATOM  14161 2HB  SER A 892      50.931  15.557 -58.430  1.00  1.49           H  
ATOM  14162  HG  SER A 892      52.172  13.724 -57.908  1.00  1.49           H  
ATOM  14163  N   LYS A 893      55.201  15.011 -58.626  1.00  1.53           N  
ATOM  14164  CA  LYS A 893      56.542  14.940 -58.085  1.00  1.53           C  
ATOM  14165  C   LYS A 893      57.531  15.555 -59.059  1.00  1.53           C  
ATOM  14166  O   LYS A 893      58.724  15.591 -58.766  1.00  1.53           O  
ATOM  14167  CB  LYS A 893      56.946  13.493 -57.801  1.00  1.53           C  
ATOM  14168  CG  LYS A 893      56.030  12.770 -56.826  1.00  1.53           C  
ATOM  14169  CD  LYS A 893      56.035  13.422 -55.450  1.00  1.53           C  
ATOM  14170  CE  LYS A 893      55.182  12.630 -54.465  1.00  1.53           C  
ATOM  14171  NZ  LYS A 893      55.075  13.316 -53.147  1.00  1.53           N  
ATOM  14172  H   LYS A 893      54.922  14.316 -59.321  1.00  1.53           H  
ATOM  14173  HA  LYS A 893      56.581  15.509 -57.155  1.00  1.53           H  
ATOM  14174 1HB  LYS A 893      56.941  12.922 -58.736  1.00  1.53           H  
ATOM  14175 2HB  LYS A 893      57.960  13.464 -57.403  1.00  1.53           H  
ATOM  14176 1HG  LYS A 893      55.013  12.785 -57.221  1.00  1.53           H  
ATOM  14177 2HG  LYS A 893      56.346  11.733 -56.736  1.00  1.53           H  
ATOM  14178 1HD  LYS A 893      57.060  13.473 -55.073  1.00  1.53           H  
ATOM  14179 2HD  LYS A 893      55.641  14.437 -55.531  1.00  1.53           H  
ATOM  14180 1HE  LYS A 893      54.183  12.499 -54.881  1.00  1.53           H  
ATOM  14181 2HE  LYS A 893      55.634  11.648 -54.313  1.00  1.53           H  
ATOM  14182 1HZ  LYS A 893      54.508  12.760 -52.522  1.00  1.53           H  
ATOM  14183 2HZ  LYS A 893      56.001  13.424 -52.762  1.00  1.53           H  
ATOM  14184 3HZ  LYS A 893      54.649  14.226 -53.275  1.00  1.53           H  
ATOM  14185  N   SER A 894      57.036  16.112 -60.184  1.00  1.55           N  
ATOM  14186  CA  SER A 894      57.887  16.602 -61.272  1.00  1.55           C  
ATOM  14187  C   SER A 894      58.877  17.672 -60.872  1.00  1.55           C  
ATOM  14188  O   SER A 894      59.917  17.835 -61.500  1.00  1.55           O  
ATOM  14189  CB  SER A 894      57.006  17.119 -62.398  1.00  1.55           C  
ATOM  14190  OG  SER A 894      56.226  18.199 -61.981  1.00  1.55           O  
ATOM  14191  H   SER A 894      56.028  16.142 -60.339  1.00  1.55           H  
ATOM  14192  HA  SER A 894      58.461  15.755 -61.636  1.00  1.55           H  
ATOM  14193 1HB  SER A 894      57.640  17.426 -63.231  1.00  1.55           H  
ATOM  14194 2HB  SER A 894      56.357  16.323 -62.755  1.00  1.55           H  
ATOM  14195  HG  SER A 894      55.439  17.792 -61.546  1.00  1.55           H  
ATOM  14196  N   VAL A 895      58.607  18.345 -59.782  1.00  1.55           N  
ATOM  14197  CA  VAL A 895      59.501  19.343 -59.245  1.00  1.55           C  
ATOM  14198  C   VAL A 895      60.898  18.774 -58.917  1.00  1.55           C  
ATOM  14199  O   VAL A 895      61.872  19.535 -58.849  1.00  1.55           O  
ATOM  14200  CB  VAL A 895      58.842  20.000 -58.028  1.00  1.55           C  
ATOM  14201  CG1 VAL A 895      58.669  19.030 -56.937  1.00  1.55           C  
ATOM  14202  CG2 VAL A 895      59.722  21.104 -57.559  1.00  1.55           C  
ATOM  14203  H   VAL A 895      57.734  18.158 -59.314  1.00  1.55           H  
ATOM  14204  HA  VAL A 895      59.624  20.120 -59.998  1.00  1.55           H  
ATOM  14205  HB  VAL A 895      57.861  20.388 -58.309  1.00  1.55           H  
ATOM  14206 1HG1 VAL A 895      58.209  19.513 -56.076  1.00  1.55           H  
ATOM  14207 2HG1 VAL A 895      58.038  18.204 -57.269  1.00  1.55           H  
ATOM  14208 3HG1 VAL A 895      59.615  18.668 -56.676  1.00  1.55           H  
ATOM  14209 1HG2 VAL A 895      59.258  21.574 -56.705  1.00  1.55           H  
ATOM  14210 2HG2 VAL A 895      60.701  20.706 -57.273  1.00  1.55           H  
ATOM  14211 3HG2 VAL A 895      59.844  21.827 -58.362  1.00  1.55           H  
ATOM  14212  N   TYR A 896      60.989  17.453 -58.679  1.00  1.53           N  
ATOM  14213  CA  TYR A 896      62.258  16.827 -58.343  1.00  1.53           C  
ATOM  14214  C   TYR A 896      62.813  15.919 -59.463  1.00  1.53           C  
ATOM  14215  O   TYR A 896      63.709  15.097 -59.207  1.00  1.53           O  
ATOM  14216  CB  TYR A 896      62.087  15.960 -57.103  1.00  1.53           C  
ATOM  14217  CG  TYR A 896      61.430  16.643 -55.939  1.00  1.53           C  
ATOM  14218  CD1 TYR A 896      60.266  16.095 -55.419  1.00  1.53           C  
ATOM  14219  CD2 TYR A 896      61.918  17.826 -55.431  1.00  1.53           C  
ATOM  14220  CE1 TYR A 896      59.611  16.728 -54.386  1.00  1.53           C  
ATOM  14221  CE2 TYR A 896      61.272  18.462 -54.413  1.00  1.53           C  
ATOM  14222  CZ  TYR A 896      60.115  17.920 -53.885  1.00  1.53           C  
ATOM  14223  OH  TYR A 896      59.454  18.564 -52.863  1.00  1.53           O  
ATOM  14224  H   TYR A 896      60.154  16.872 -58.753  1.00  1.53           H  
ATOM  14225  HA  TYR A 896      62.983  17.610 -58.155  1.00  1.53           H  
ATOM  14226 1HB  TYR A 896      61.513  15.078 -57.349  1.00  1.53           H  
ATOM  14227 2HB  TYR A 896      63.062  15.654 -56.799  1.00  1.53           H  
ATOM  14228  HD1 TYR A 896      59.866  15.165 -55.832  1.00  1.53           H  
ATOM  14229  HD2 TYR A 896      62.791  18.260 -55.845  1.00  1.53           H  
ATOM  14230  HE1 TYR A 896      58.695  16.296 -53.978  1.00  1.53           H  
ATOM  14231  HE2 TYR A 896      61.665  19.398 -54.028  1.00  1.53           H  
ATOM  14232  HH  TYR A 896      58.637  18.101 -52.668  1.00  1.53           H  
ATOM  14233  N   TYR A 897      62.236  16.007 -60.679  1.00  1.48           N  
ATOM  14234  CA  TYR A 897      62.644  15.143 -61.803  1.00  1.48           C  
ATOM  14235  C   TYR A 897      62.865  15.840 -63.136  1.00  1.48           C  
ATOM  14236  O   TYR A 897      62.272  16.874 -63.434  1.00  1.48           O  
ATOM  14237  CB  TYR A 897      61.641  14.004 -61.984  1.00  1.48           C  
ATOM  14238  CG  TYR A 897      61.645  13.112 -60.843  1.00  1.48           C  
ATOM  14239  CD1 TYR A 897      60.864  13.390 -59.758  1.00  1.48           C  
ATOM  14240  CD2 TYR A 897      62.471  12.029 -60.848  1.00  1.48           C  
ATOM  14241  CE1 TYR A 897      60.935  12.605 -58.649  1.00  1.48           C  
ATOM  14242  CE2 TYR A 897      62.526  11.248 -59.758  1.00  1.48           C  
ATOM  14243  CZ  TYR A 897      61.789  11.540 -58.664  1.00  1.48           C  
ATOM  14244  OH  TYR A 897      61.932  10.775 -57.593  1.00  1.48           O  
ATOM  14245  H   TYR A 897      61.500  16.697 -60.842  1.00  1.48           H  
ATOM  14246  HA  TYR A 897      63.595  14.692 -61.534  1.00  1.48           H  
ATOM  14247 1HB  TYR A 897      60.649  14.426 -62.076  1.00  1.48           H  
ATOM  14248 2HB  TYR A 897      61.864  13.436 -62.891  1.00  1.48           H  
ATOM  14249  HD1 TYR A 897      60.227  14.243 -59.785  1.00  1.48           H  
ATOM  14250  HD2 TYR A 897      63.089  11.806 -61.719  1.00  1.48           H  
ATOM  14251  HE1 TYR A 897      60.336  12.832 -57.767  1.00  1.48           H  
ATOM  14252  HE2 TYR A 897      63.173  10.395 -59.741  1.00  1.48           H  
ATOM  14253  HH  TYR A 897      61.347  11.066 -56.863  1.00  1.48           H  
ATOM  14254  N   GLN A 898      63.739  15.246 -63.950  1.00  1.39           N  
ATOM  14255  CA  GLN A 898      63.991  15.740 -65.298  1.00  1.39           C  
ATOM  14256  C   GLN A 898      63.861  14.612 -66.337  1.00  1.39           C  
ATOM  14257  O   GLN A 898      63.011  14.667 -67.224  1.00  1.39           O  
ATOM  14258  CB  GLN A 898      65.399  16.348 -65.376  1.00  1.39           C  
ATOM  14259  CG  GLN A 898      65.613  17.604 -64.518  1.00  1.39           C  
ATOM  14260  CD  GLN A 898      67.046  18.125 -64.571  1.00  1.39           C  
ATOM  14261  OE1 GLN A 898      68.017  17.357 -64.655  1.00  1.39           O  
ATOM  14262  NE2 GLN A 898      67.187  19.429 -64.496  1.00  1.39           N  
ATOM  14263  H   GLN A 898      64.204  14.416 -63.629  1.00  1.39           H  
ATOM  14264  HA  GLN A 898      63.255  16.507 -65.537  1.00  1.39           H  
ATOM  14265 1HB  GLN A 898      66.134  15.609 -65.111  1.00  1.39           H  
ATOM  14266 2HB  GLN A 898      65.596  16.638 -66.407  1.00  1.39           H  
ATOM  14267 1HG  GLN A 898      64.941  18.390 -64.867  1.00  1.39           H  
ATOM  14268 2HG  GLN A 898      65.388  17.363 -63.476  1.00  1.39           H  
ATOM  14269 1HE2 GLN A 898      68.107  19.827 -64.519  1.00  1.39           H  
ATOM  14270 2HE2 GLN A 898      66.381  20.015 -64.427  1.00  1.39           H  
ATOM  14271  N   TYR A 899      64.713  13.588 -66.209  1.00  1.27           N  
ATOM  14272  CA  TYR A 899      64.758  12.455 -67.141  1.00  1.27           C  
ATOM  14273  C   TYR A 899      65.111  11.107 -66.506  1.00  1.27           C  
ATOM  14274  O   TYR A 899      65.255  10.105 -67.208  1.00  1.27           O  
ATOM  14275  CB  TYR A 899      65.783  12.734 -68.218  1.00  1.27           C  
ATOM  14276  CG  TYR A 899      67.156  12.936 -67.648  1.00  1.27           C  
ATOM  14277  CD1 TYR A 899      67.967  11.842 -67.362  1.00  1.27           C  
ATOM  14278  CD2 TYR A 899      67.616  14.216 -67.429  1.00  1.27           C  
ATOM  14279  CE1 TYR A 899      69.229  12.044 -66.858  1.00  1.27           C  
ATOM  14280  CE2 TYR A 899      68.874  14.419 -66.925  1.00  1.27           C  
ATOM  14281  CZ  TYR A 899      69.685  13.340 -66.646  1.00  1.27           C  
ATOM  14282  OH  TYR A 899      70.955  13.549 -66.161  1.00  1.27           O  
ATOM  14283  H   TYR A 899      65.388  13.616 -65.468  1.00  1.27           H  
ATOM  14284  HA  TYR A 899      63.770  12.355 -67.597  1.00  1.27           H  
ATOM  14285 1HB  TYR A 899      65.814  11.894 -68.917  1.00  1.27           H  
ATOM  14286 2HB  TYR A 899      65.504  13.625 -68.785  1.00  1.27           H  
ATOM  14287  HD1 TYR A 899      67.606  10.828 -67.539  1.00  1.27           H  
ATOM  14288  HD2 TYR A 899      66.980  15.068 -67.659  1.00  1.27           H  
ATOM  14289  HE1 TYR A 899      69.870  11.195 -66.633  1.00  1.27           H  
ATOM  14290  HE2 TYR A 899      69.235  15.435 -66.754  1.00  1.27           H  
ATOM  14291  HH  TYR A 899      71.447  12.695 -66.129  1.00  1.27           H  
ATOM  14292  N   ALA A 900      65.355  11.097 -65.210  1.00  1.14           N  
ATOM  14293  CA  ALA A 900      65.874   9.922 -64.531  1.00  1.14           C  
ATOM  14294  C   ALA A 900      64.903   8.736 -64.591  1.00  1.14           C  
ATOM  14295  O   ALA A 900      63.692   8.953 -64.633  1.00  1.14           O  
ATOM  14296  CB  ALA A 900      66.161  10.248 -63.089  1.00  1.14           C  
ATOM  14297  H   ALA A 900      65.175  11.921 -64.674  1.00  1.14           H  
ATOM  14298  HA  ALA A 900      66.811   9.682 -65.008  1.00  1.14           H  
ATOM  14299 1HB  ALA A 900      66.595   9.396 -62.594  1.00  1.14           H  
ATOM  14300 2HB  ALA A 900      66.839  11.071 -63.047  1.00  1.14           H  
ATOM  14301 3HB  ALA A 900      65.232  10.521 -62.584  1.00  1.14           H  
ATOM  14302  N   PRO A 901      65.388   7.484 -64.616  1.00  1.03           N  
ATOM  14303  CA  PRO A 901      64.623   6.257 -64.521  1.00  1.03           C  
ATOM  14304  C   PRO A 901      63.833   6.220 -63.237  1.00  1.03           C  
ATOM  14305  O   PRO A 901      64.246   6.836 -62.244  1.00  1.03           O  
ATOM  14306  CB  PRO A 901      65.687   5.170 -64.549  1.00  1.03           C  
ATOM  14307  CG  PRO A 901      66.871   5.799 -65.201  1.00  1.03           C  
ATOM  14308  CD  PRO A 901      66.828   7.247 -64.810  1.00  1.03           C  
ATOM  14309  HA  PRO A 901      63.946   6.179 -65.398  1.00  1.03           H  
ATOM  14310 1HB  PRO A 901      65.865   4.802 -63.544  1.00  1.03           H  
ATOM  14311 2HB  PRO A 901      65.306   4.313 -65.123  1.00  1.03           H  
ATOM  14312 1HG  PRO A 901      67.796   5.295 -64.882  1.00  1.03           H  
ATOM  14313 2HG  PRO A 901      66.785   5.682 -66.290  1.00  1.03           H  
ATOM  14314 1HD  PRO A 901      67.395   7.450 -63.884  1.00  1.03           H  
ATOM  14315 2HD  PRO A 901      67.206   7.784 -65.672  1.00  1.03           H  
ATOM  14316  N   LYS A 902      62.715   5.514 -63.240  1.00  0.96           N  
ATOM  14317  CA  LYS A 902      61.900   5.400 -62.045  1.00  0.96           C  
ATOM  14318  C   LYS A 902      62.772   4.888 -60.923  1.00  0.96           C  
ATOM  14319  O   LYS A 902      63.540   3.930 -61.098  1.00  0.96           O  
ATOM  14320  CB  LYS A 902      60.723   4.449 -62.253  1.00  0.96           C  
ATOM  14321  CG  LYS A 902      59.704   4.397 -61.128  1.00  0.96           C  
ATOM  14322  CD  LYS A 902      58.640   3.354 -61.435  1.00  0.96           C  
ATOM  14323  CE  LYS A 902      57.458   3.445 -60.483  1.00  0.96           C  
ATOM  14324  NZ  LYS A 902      57.837   3.163 -59.084  1.00  0.96           N  
ATOM  14325  H   LYS A 902      62.431   5.017 -64.091  1.00  0.96           H  
ATOM  14326  HA  LYS A 902      61.524   6.388 -61.766  1.00  0.96           H  
ATOM  14327 1HB  LYS A 902      60.207   4.693 -63.181  1.00  0.96           H  
ATOM  14328 2HB  LYS A 902      61.107   3.435 -62.358  1.00  0.96           H  
ATOM  14329 1HG  LYS A 902      60.188   4.139 -60.188  1.00  0.96           H  
ATOM  14330 2HG  LYS A 902      59.223   5.368 -61.016  1.00  0.96           H  
ATOM  14331 1HD  LYS A 902      58.289   3.488 -62.459  1.00  0.96           H  
ATOM  14332 2HD  LYS A 902      59.089   2.360 -61.352  1.00  0.96           H  
ATOM  14333 1HE  LYS A 902      57.028   4.443 -60.537  1.00  0.96           H  
ATOM  14334 2HE  LYS A 902      56.710   2.720 -60.792  1.00  0.96           H  
ATOM  14335 1HZ  LYS A 902      57.022   3.238 -58.490  1.00  0.96           H  
ATOM  14336 2HZ  LYS A 902      58.232   2.237 -59.007  1.00  0.96           H  
ATOM  14337 3HZ  LYS A 902      58.524   3.858 -58.765  1.00  0.96           H  
ATOM  14338  N   GLY A 903      62.656   5.519 -59.763  1.00  0.93           N  
ATOM  14339  CA  GLY A 903      63.423   5.147 -58.598  1.00  0.93           C  
ATOM  14340  C   GLY A 903      64.568   6.119 -58.302  1.00  0.93           C  
ATOM  14341  O   GLY A 903      65.075   6.124 -57.183  1.00  0.93           O  
ATOM  14342  H   GLY A 903      62.010   6.301 -59.643  1.00  0.93           H  
ATOM  14343 1HA  GLY A 903      62.753   5.057 -57.748  1.00  0.93           H  
ATOM  14344 2HA  GLY A 903      63.838   4.152 -58.757  1.00  0.93           H  
ATOM  14345  N   LEU A 904      64.972   6.939 -59.283  1.00  0.97           N  
ATOM  14346  CA  LEU A 904      66.092   7.868 -59.089  1.00  0.97           C  
ATOM  14347  C   LEU A 904      65.741   9.368 -58.981  1.00  0.97           C  
ATOM  14348  O   LEU A 904      65.434  10.021 -59.977  1.00  0.97           O  
ATOM  14349  CB  LEU A 904      67.061   7.670 -60.250  1.00  0.97           C  
ATOM  14350  CG  LEU A 904      67.939   6.415 -60.212  1.00  0.97           C  
ATOM  14351  CD1 LEU A 904      67.123   5.225 -60.656  1.00  0.97           C  
ATOM  14352  CD2 LEU A 904      69.120   6.601 -61.129  1.00  0.97           C  
ATOM  14353  H   LEU A 904      64.524   6.893 -60.203  1.00  0.97           H  
ATOM  14354  HA  LEU A 904      66.597   7.588 -58.165  1.00  0.97           H  
ATOM  14355 1HB  LEU A 904      66.470   7.595 -61.156  1.00  0.97           H  
ATOM  14356 2HB  LEU A 904      67.698   8.539 -60.334  1.00  0.97           H  
ATOM  14357  HG  LEU A 904      68.288   6.240 -59.196  1.00  0.97           H  
ATOM  14358 1HD1 LEU A 904      67.731   4.345 -60.640  1.00  0.97           H  
ATOM  14359 2HD1 LEU A 904      66.283   5.076 -60.019  1.00  0.97           H  
ATOM  14360 3HD1 LEU A 904      66.777   5.406 -61.655  1.00  0.97           H  
ATOM  14361 1HD2 LEU A 904      69.746   5.709 -61.107  1.00  0.97           H  
ATOM  14362 2HD2 LEU A 904      68.764   6.763 -62.135  1.00  0.97           H  
ATOM  14363 3HD2 LEU A 904      69.704   7.453 -60.814  1.00  0.97           H  
ATOM  14364  N   LEU A 905      65.867   9.925 -57.770  1.00  1.08           N  
ATOM  14365  CA  LEU A 905      65.543  11.327 -57.449  1.00  1.08           C  
ATOM  14366  C   LEU A 905      66.628  12.239 -58.010  1.00  1.08           C  
ATOM  14367  O   LEU A 905      67.824  12.023 -57.754  1.00  1.08           O  
ATOM  14368  CB  LEU A 905      65.471  11.508 -55.936  1.00  1.08           C  
ATOM  14369  CG  LEU A 905      65.075  12.859 -55.383  1.00  1.08           C  
ATOM  14370  CD1 LEU A 905      63.623  13.142 -55.693  1.00  1.08           C  
ATOM  14371  CD2 LEU A 905      65.348  12.876 -53.893  1.00  1.08           C  
ATOM  14372  H   LEU A 905      66.184   9.331 -57.008  1.00  1.08           H  
ATOM  14373  HA  LEU A 905      64.588  11.590 -57.895  1.00  1.08           H  
ATOM  14374 1HB  LEU A 905      64.767  10.794 -55.544  1.00  1.08           H  
ATOM  14375 2HB  LEU A 905      66.425  11.280 -55.550  1.00  1.08           H  
ATOM  14376  HG  LEU A 905      65.666  13.627 -55.868  1.00  1.08           H  
ATOM  14377 1HD1 LEU A 905      63.365  14.109 -55.285  1.00  1.08           H  
ATOM  14378 2HD1 LEU A 905      63.472  13.138 -56.776  1.00  1.08           H  
ATOM  14379 3HD1 LEU A 905      62.987  12.382 -55.238  1.00  1.08           H  
ATOM  14380 1HD2 LEU A 905      65.091  13.847 -53.491  1.00  1.08           H  
ATOM  14381 2HD2 LEU A 905      64.758  12.102 -53.400  1.00  1.08           H  
ATOM  14382 3HD2 LEU A 905      66.410  12.691 -53.730  1.00  1.08           H  
ATOM  14383  N   ASN A 906      66.250  13.254 -58.784  1.00  1.25           N  
ATOM  14384  CA  ASN A 906      67.256  14.058 -59.455  1.00  1.25           C  
ATOM  14385  C   ASN A 906      67.971  15.137 -58.689  1.00  1.25           C  
ATOM  14386  O   ASN A 906      67.747  16.332 -58.882  1.00  1.25           O  
ATOM  14387  CB  ASN A 906      66.655  14.595 -60.726  1.00  1.25           C  
ATOM  14388  CG  ASN A 906      67.536  15.439 -61.546  1.00  1.25           C  
ATOM  14389  OD1 ASN A 906      68.278  16.273 -61.007  1.00  1.25           O  
ATOM  14390  ND2 ASN A 906      67.481  15.245 -62.832  1.00  1.25           N  
ATOM  14391  H   ASN A 906      65.266  13.487 -58.937  1.00  1.25           H  
ATOM  14392  HA  ASN A 906      68.046  13.386 -59.754  1.00  1.25           H  
ATOM  14393 1HB  ASN A 906      66.305  13.759 -61.334  1.00  1.25           H  
ATOM  14394 2HB  ASN A 906      65.787  15.187 -60.475  1.00  1.25           H  
ATOM  14395 1HD2 ASN A 906      68.021  15.822 -63.479  1.00  1.25           H  
ATOM  14396 2HD2 ASN A 906      66.888  14.542 -63.193  1.00  1.25           H  
ATOM  14397  N   LEU A 907      68.985  14.698 -57.965  1.00  1.48           N  
ATOM  14398  CA  LEU A 907      69.882  15.582 -57.237  1.00  1.48           C  
ATOM  14399  C   LEU A 907      70.979  16.080 -58.168  1.00  1.48           C  
ATOM  14400  O   LEU A 907      72.159  15.995 -57.827  1.00  1.48           O  
ATOM  14401  CB  LEU A 907      70.576  14.841 -56.075  1.00  1.48           C  
ATOM  14402  CG  LEU A 907      69.739  14.343 -54.922  1.00  1.48           C  
ATOM  14403  CD1 LEU A 907      70.585  13.442 -54.031  1.00  1.48           C  
ATOM  14404  CD2 LEU A 907      69.318  15.545 -54.106  1.00  1.48           C  
ATOM  14405  H   LEU A 907      69.083  13.689 -57.889  1.00  1.48           H  
ATOM  14406  HA  LEU A 907      69.319  16.434 -56.858  1.00  1.48           H  
ATOM  14407 1HB  LEU A 907      71.076  13.976 -56.486  1.00  1.48           H  
ATOM  14408 2HB  LEU A 907      71.323  15.508 -55.665  1.00  1.48           H  
ATOM  14409  HG  LEU A 907      68.865  13.795 -55.291  1.00  1.48           H  
ATOM  14410 1HD1 LEU A 907      69.990  13.111 -53.178  1.00  1.48           H  
ATOM  14411 2HD1 LEU A 907      70.922  12.576 -54.607  1.00  1.48           H  
ATOM  14412 3HD1 LEU A 907      71.440  13.980 -53.675  1.00  1.48           H  
ATOM  14413 1HD2 LEU A 907      68.711  15.233 -53.254  1.00  1.48           H  
ATOM  14414 2HD2 LEU A 907      70.202  16.066 -53.741  1.00  1.48           H  
ATOM  14415 3HD2 LEU A 907      68.757  16.212 -54.730  1.00  1.48           H  
ATOM  14416  N   THR A 908      70.605  16.710 -59.289  1.00  1.74           N  
ATOM  14417  CA  THR A 908      71.666  17.203 -60.156  1.00  1.74           C  
ATOM  14418  C   THR A 908      71.787  18.728 -60.129  1.00  1.74           C  
ATOM  14419  O   THR A 908      72.870  19.247 -60.400  1.00  1.74           O  
ATOM  14420  CB  THR A 908      71.506  16.712 -61.607  1.00  1.74           C  
ATOM  14421  OG1 THR A 908      70.330  17.261 -62.189  1.00  1.74           O  
ATOM  14422  CG2 THR A 908      71.376  15.166 -61.612  1.00  1.74           C  
ATOM  14423  H   THR A 908      69.611  16.784 -59.507  1.00  1.74           H  
ATOM  14424  HA  THR A 908      72.600  16.817 -59.783  1.00  1.74           H  
ATOM  14425  HB  THR A 908      72.375  17.008 -62.192  1.00  1.74           H  
ATOM  14426  HG1 THR A 908      69.558  16.978 -61.688  1.00  1.74           H  
ATOM  14427 1HG2 THR A 908      71.265  14.817 -62.636  1.00  1.74           H  
ATOM  14428 2HG2 THR A 908      72.245  14.719 -61.177  1.00  1.74           H  
ATOM  14429 3HG2 THR A 908      70.506  14.863 -61.033  1.00  1.74           H  
ATOM  14430  N   ASN A 909      70.719  19.446 -59.734  1.00  1.99           N  
ATOM  14431  CA  ASN A 909      70.772  20.913 -59.608  1.00  1.99           C  
ATOM  14432  C   ASN A 909      71.555  21.124 -58.318  1.00  1.99           C  
ATOM  14433  O   ASN A 909      72.728  21.489 -58.358  1.00  1.99           O  
ATOM  14434  CB  ASN A 909      69.375  21.510 -59.640  1.00  1.99           C  
ATOM  14435  CG  ASN A 909      68.763  21.584 -61.045  1.00  1.99           C  
ATOM  14436  OD1 ASN A 909      69.430  21.541 -62.091  1.00  1.99           O  
ATOM  14437  ND2 ASN A 909      67.465  21.708 -61.080  1.00  1.99           N  
ATOM  14438  H   ASN A 909      69.868  18.957 -59.501  1.00  1.99           H  
ATOM  14439  HA  ASN A 909      71.360  21.339 -60.418  1.00  1.99           H  
ATOM  14440 1HB  ASN A 909      68.729  20.870 -59.049  1.00  1.99           H  
ATOM  14441 2HB  ASN A 909      69.341  22.484 -59.189  1.00  1.99           H  
ATOM  14442 1HD2 ASN A 909      66.990  21.780 -61.956  1.00  1.99           H  
ATOM  14443 2HD2 ASN A 909      66.945  21.746 -60.231  1.00  1.99           H  
ATOM  14444  N   ILE A 910      70.985  20.706 -57.200  1.00  2.14           N  
ATOM  14445  CA  ILE A 910      71.869  20.349 -56.107  1.00  2.14           C  
ATOM  14446  C   ILE A 910      72.074  18.970 -56.600  1.00  2.14           C  
ATOM  14447  O   ILE A 910      71.041  18.399 -56.884  1.00  2.14           O  
ATOM  14448  CB  ILE A 910      71.149  20.217 -54.766  1.00  2.14           C  
ATOM  14449  CG1 ILE A 910      72.111  20.015 -53.693  1.00  2.14           C  
ATOM  14450  CG2 ILE A 910      70.126  19.058 -54.796  1.00  2.14           C  
ATOM  14451  CD1 ILE A 910      71.523  20.115 -52.329  1.00  2.14           C  
ATOM  14452  H   ILE A 910      69.977  20.559 -57.133  1.00  2.14           H  
ATOM  14453  HA  ILE A 910      72.771  20.943 -56.083  1.00  2.14           H  
ATOM  14454  HB  ILE A 910      70.681  21.110 -54.569  1.00  2.14           H  
ATOM  14455 1HG1 ILE A 910      72.531  19.056 -53.806  1.00  2.14           H  
ATOM  14456 2HG1 ILE A 910      72.889  20.748 -53.797  1.00  2.14           H  
ATOM  14457 1HG2 ILE A 910      69.610  18.987 -53.833  1.00  2.14           H  
ATOM  14458 2HG2 ILE A 910      69.391  19.233 -55.584  1.00  2.14           H  
ATOM  14459 3HG2 ILE A 910      70.654  18.127 -54.992  1.00  2.14           H  
ATOM  14460 1HD1 ILE A 910      72.294  19.950 -51.588  1.00  2.14           H  
ATOM  14461 2HD1 ILE A 910      71.084  21.093 -52.181  1.00  2.14           H  
ATOM  14462 3HD1 ILE A 910      70.756  19.350 -52.229  1.00  2.14           H  
ATOM  14463  N   PHE A 911      73.269  18.388 -56.750  1.00  2.14           N  
ATOM  14464  CA  PHE A 911      74.613  18.872 -56.415  1.00  2.14           C  
ATOM  14465  C   PHE A 911      75.556  19.273 -57.573  1.00  2.14           C  
ATOM  14466  O   PHE A 911      76.733  18.942 -57.489  1.00  2.14           O  
ATOM  14467  CB  PHE A 911      75.318  17.750 -55.658  1.00  2.14           C  
ATOM  14468  CG  PHE A 911      74.741  17.502 -54.336  1.00  2.14           C  
ATOM  14469  CD1 PHE A 911      73.770  16.530 -54.138  1.00  2.14           C  
ATOM  14470  CD2 PHE A 911      75.176  18.239 -53.256  1.00  2.14           C  
ATOM  14471  CE1 PHE A 911      73.241  16.334 -52.875  1.00  2.14           C  
ATOM  14472  CE2 PHE A 911      74.653  18.034 -52.009  1.00  2.14           C  
ATOM  14473  CZ  PHE A 911      73.685  17.091 -51.822  1.00  2.14           C  
ATOM  14474  H   PHE A 911      73.196  17.451 -57.147  1.00  2.14           H  
ATOM  14475  HA  PHE A 911      74.510  19.725 -55.753  1.00  2.14           H  
ATOM  14476 1HB  PHE A 911      75.255  16.834 -56.237  1.00  2.14           H  
ATOM  14477 2HB  PHE A 911      76.371  17.989 -55.536  1.00  2.14           H  
ATOM  14478  HD1 PHE A 911      73.424  15.936 -54.987  1.00  2.14           H  
ATOM  14479  HD2 PHE A 911      75.942  18.996 -53.403  1.00  2.14           H  
ATOM  14480  HE1 PHE A 911      72.480  15.595 -52.705  1.00  2.14           H  
ATOM  14481  HE2 PHE A 911      75.004  18.629 -51.162  1.00  2.14           H  
ATOM  14482  HZ  PHE A 911      73.273  16.949 -50.838  1.00  2.14           H  
ATOM  14483  N   ASN A 912      75.087  19.951 -58.638  1.00  2.00           N  
ATOM  14484  CA  ASN A 912      75.938  20.305 -59.814  1.00  2.00           C  
ATOM  14485  C   ASN A 912      76.664  19.086 -60.326  1.00  2.00           C  
ATOM  14486  O   ASN A 912      77.849  19.142 -60.658  1.00  2.00           O  
ATOM  14487  CB  ASN A 912      77.008  21.349 -59.531  1.00  2.00           C  
ATOM  14488  CG  ASN A 912      76.508  22.660 -59.209  1.00  2.00           C  
ATOM  14489  OD1 ASN A 912      75.375  23.013 -59.558  1.00  2.00           O  
ATOM  14490  ND2 ASN A 912      77.351  23.443 -58.577  1.00  2.00           N  
ATOM  14491  H   ASN A 912      74.111  20.245 -58.657  1.00  2.00           H  
ATOM  14492  HA  ASN A 912      75.288  20.664 -60.617  1.00  2.00           H  
ATOM  14493 1HB  ASN A 912      77.630  21.024 -58.704  1.00  2.00           H  
ATOM  14494 2HB  ASN A 912      77.660  21.432 -60.400  1.00  2.00           H  
ATOM  14495 1HD2 ASN A 912      77.087  24.377 -58.340  1.00  2.00           H  
ATOM  14496 2HD2 ASN A 912      78.297  23.120 -58.372  1.00  2.00           H  
ATOM  14497  N   ALA A 913      75.958  17.988 -60.373  1.00  1.76           N  
ATOM  14498  CA  ALA A 913      76.586  16.731 -60.700  1.00  1.76           C  
ATOM  14499  C   ALA A 913      75.568  15.771 -61.214  1.00  1.76           C  
ATOM  14500  O   ALA A 913      74.421  15.856 -60.820  1.00  1.76           O  
ATOM  14501  CB  ALA A 913      77.210  16.148 -59.435  1.00  1.76           C  
ATOM  14502  H   ALA A 913      74.962  18.068 -60.167  1.00  1.76           H  
ATOM  14503  HA  ALA A 913      77.343  16.917 -61.459  1.00  1.76           H  
ATOM  14504 1HB  ALA A 913      77.688  15.209 -59.644  1.00  1.76           H  
ATOM  14505 2HB  ALA A 913      77.925  16.827 -59.017  1.00  1.76           H  
ATOM  14506 3HB  ALA A 913      76.428  15.993 -58.702  1.00  1.76           H  
ATOM  14507  N   PRO A 914      75.928  14.768 -61.992  1.00  1.50           N  
ATOM  14508  CA  PRO A 914      75.024  13.733 -62.428  1.00  1.50           C  
ATOM  14509  C   PRO A 914      74.774  12.723 -61.319  1.00  1.50           C  
ATOM  14510  O   PRO A 914      75.046  11.539 -61.484  1.00  1.50           O  
ATOM  14511  CB  PRO A 914      75.813  13.138 -63.584  1.00  1.50           C  
ATOM  14512  CG  PRO A 914      77.245  13.312 -63.208  1.00  1.50           C  
ATOM  14513  CD  PRO A 914      77.301  14.653 -62.522  1.00  1.50           C  
ATOM  14514  HA  PRO A 914      74.080  14.181 -62.776  1.00  1.50           H  
ATOM  14515 1HB  PRO A 914      75.600  12.100 -63.669  1.00  1.50           H  
ATOM  14516 2HB  PRO A 914      75.535  13.611 -64.539  1.00  1.50           H  
ATOM  14517 1HG  PRO A 914      77.569  12.478 -62.567  1.00  1.50           H  
ATOM  14518 2HG  PRO A 914      77.859  13.267 -64.120  1.00  1.50           H  
ATOM  14519 1HD  PRO A 914      78.062  14.620 -61.740  1.00  1.50           H  
ATOM  14520 2HD  PRO A 914      77.500  15.443 -63.261  1.00  1.50           H  
ATOM  14521  N   ILE A 915      74.256  13.200 -60.190  1.00  1.28           N  
ATOM  14522  CA  ILE A 915      74.051  12.351 -59.029  1.00  1.28           C  
ATOM  14523  C   ILE A 915      72.581  12.189 -58.709  1.00  1.28           C  
ATOM  14524  O   ILE A 915      71.788  13.124 -58.788  1.00  1.28           O  
ATOM  14525  CB  ILE A 915      74.851  12.893 -57.816  1.00  1.28           C  
ATOM  14526  CG1 ILE A 915      74.802  11.925 -56.628  1.00  1.28           C  
ATOM  14527  CG2 ILE A 915      74.325  14.175 -57.400  1.00  1.28           C  
ATOM  14528  CD1 ILE A 915      75.839  12.238 -55.562  1.00  1.28           C  
ATOM  14529  H   ILE A 915      74.023  14.187 -60.147  1.00  1.28           H  
ATOM  14530  HA  ILE A 915      74.416  11.365 -59.259  1.00  1.28           H  
ATOM  14531  HB  ILE A 915      75.874  13.045 -58.097  1.00  1.28           H  
ATOM  14532 1HG1 ILE A 915      73.811  11.964 -56.172  1.00  1.28           H  
ATOM  14533 2HG1 ILE A 915      74.979  10.911 -56.990  1.00  1.28           H  
ATOM  14534 1HG2 ILE A 915      74.904  14.551 -56.566  1.00  1.28           H  
ATOM  14535 2HG2 ILE A 915      74.371  14.876 -58.229  1.00  1.28           H  
ATOM  14536 3HG2 ILE A 915      73.304  14.031 -57.096  1.00  1.28           H  
ATOM  14537 1HD1 ILE A 915      75.757  11.514 -54.753  1.00  1.28           H  
ATOM  14538 2HD1 ILE A 915      76.836  12.181 -55.999  1.00  1.28           H  
ATOM  14539 3HD1 ILE A 915      75.670  13.241 -55.170  1.00  1.28           H  
ATOM  14540  N   PHE A 916      72.221  10.962 -58.372  1.00  1.12           N  
ATOM  14541  CA  PHE A 916      70.840  10.638 -58.073  1.00  1.12           C  
ATOM  14542  C   PHE A 916      70.701   9.845 -56.773  1.00  1.12           C  
ATOM  14543  O   PHE A 916      71.628   9.141 -56.352  1.00  1.12           O  
ATOM  14544  CB  PHE A 916      70.269   9.856 -59.245  1.00  1.12           C  
ATOM  14545  CG  PHE A 916      70.327  10.602 -60.550  1.00  1.12           C  
ATOM  14546  CD1 PHE A 916      71.488  10.581 -61.327  1.00  1.12           C  
ATOM  14547  CD2 PHE A 916      69.249  11.305 -61.014  1.00  1.12           C  
ATOM  14548  CE1 PHE A 916      71.550  11.281 -62.505  1.00  1.12           C  
ATOM  14549  CE2 PHE A 916      69.319  11.999 -62.201  1.00  1.12           C  
ATOM  14550  CZ  PHE A 916      70.467  11.987 -62.938  1.00  1.12           C  
ATOM  14551  H   PHE A 916      72.938  10.234 -58.354  1.00  1.12           H  
ATOM  14552  HA  PHE A 916      70.283  11.568 -57.962  1.00  1.12           H  
ATOM  14553 1HB  PHE A 916      70.789   8.955 -59.352  1.00  1.12           H  
ATOM  14554 2HB  PHE A 916      69.233   9.625 -59.033  1.00  1.12           H  
ATOM  14555  HD1 PHE A 916      72.362  10.015 -60.982  1.00  1.12           H  
ATOM  14556  HD2 PHE A 916      68.331  11.310 -60.423  1.00  1.12           H  
ATOM  14557  HE1 PHE A 916      72.459  11.279 -63.099  1.00  1.12           H  
ATOM  14558  HE2 PHE A 916      68.465  12.561 -62.555  1.00  1.12           H  
ATOM  14559  HZ  PHE A 916      70.523  12.534 -63.870  1.00  1.12           H  
ATOM  14560  N   LEU A 917      69.533   9.972 -56.139  1.00  1.03           N  
ATOM  14561  CA  LEU A 917      69.226   9.237 -54.899  1.00  1.03           C  
ATOM  14562  C   LEU A 917      68.156   8.165 -55.128  1.00  1.03           C  
ATOM  14563  O   LEU A 917      67.130   8.428 -55.757  1.00  1.03           O  
ATOM  14564  CB  LEU A 917      68.734  10.201 -53.819  1.00  1.03           C  
ATOM  14565  CG  LEU A 917      68.428   9.647 -52.448  1.00  1.03           C  
ATOM  14566  CD1 LEU A 917      69.716   9.286 -51.813  1.00  1.03           C  
ATOM  14567  CD2 LEU A 917      67.655  10.688 -51.650  1.00  1.03           C  
ATOM  14568  H   LEU A 917      68.839  10.600 -56.553  1.00  1.03           H  
ATOM  14569  HA  LEU A 917      70.133   8.748 -54.548  1.00  1.03           H  
ATOM  14570 1HB  LEU A 917      69.504  10.922 -53.675  1.00  1.03           H  
ATOM  14571 2HB  LEU A 917      67.869  10.700 -54.153  1.00  1.03           H  
ATOM  14572  HG  LEU A 917      67.828   8.738 -52.524  1.00  1.03           H  
ATOM  14573 1HD1 LEU A 917      69.549   8.913 -50.840  1.00  1.03           H  
ATOM  14574 2HD1 LEU A 917      70.236   8.542 -52.410  1.00  1.03           H  
ATOM  14575 3HD1 LEU A 917      70.312  10.178 -51.749  1.00  1.03           H  
ATOM  14576 1HD2 LEU A 917      67.436  10.310 -50.661  1.00  1.03           H  
ATOM  14577 2HD2 LEU A 917      68.246  11.595 -51.573  1.00  1.03           H  
ATOM  14578 3HD2 LEU A 917      66.724  10.908 -52.156  1.00  1.03           H  
ATOM  14579  N   SER A 918      68.383   6.959 -54.616  1.00  1.00           N  
ATOM  14580  CA  SER A 918      67.397   5.889 -54.752  1.00  1.00           C  
ATOM  14581  C   SER A 918      67.361   4.967 -53.530  1.00  1.00           C  
ATOM  14582  O   SER A 918      67.941   5.244 -52.481  1.00  1.00           O  
ATOM  14583  CB  SER A 918      67.702   5.041 -55.992  1.00  1.00           C  
ATOM  14584  OG  SER A 918      66.616   4.197 -56.284  1.00  1.00           O  
ATOM  14585  H   SER A 918      69.263   6.775 -54.136  1.00  1.00           H  
ATOM  14586  HA  SER A 918      66.409   6.336 -54.868  1.00  1.00           H  
ATOM  14587 1HB  SER A 918      67.903   5.686 -56.840  1.00  1.00           H  
ATOM  14588 2HB  SER A 918      68.597   4.437 -55.809  1.00  1.00           H  
ATOM  14589  HG  SER A 918      65.906   4.799 -56.569  1.00  1.00           H  
ATOM  14590  N   ARG A 919      66.625   3.875 -53.671  1.00  1.01           N  
ATOM  14591  CA  ARG A 919      66.488   2.852 -52.650  1.00  1.01           C  
ATOM  14592  C   ARG A 919      67.722   1.941 -52.768  1.00  1.01           C  
ATOM  14593  O   ARG A 919      68.312   1.887 -53.843  1.00  1.01           O  
ATOM  14594  CB  ARG A 919      65.144   2.149 -52.791  1.00  1.01           C  
ATOM  14595  CG  ARG A 919      63.953   3.014 -52.417  1.00  1.01           C  
ATOM  14596  CD  ARG A 919      62.742   2.179 -52.294  1.00  1.01           C  
ATOM  14597  NE  ARG A 919      62.956   1.158 -51.264  1.00  1.01           N  
ATOM  14598  CZ  ARG A 919      62.104   0.162 -50.960  1.00  1.01           C  
ATOM  14599  NH1 ARG A 919      60.942   0.071 -51.562  1.00  1.01           N  
ATOM  14600  NH2 ARG A 919      62.440  -0.733 -50.052  1.00  1.01           N  
ATOM  14601  H   ARG A 919      66.192   3.752 -54.573  1.00  1.01           H  
ATOM  14602  HA  ARG A 919      66.500   3.346 -51.677  1.00  1.01           H  
ATOM  14603 1HB  ARG A 919      65.016   1.872 -53.837  1.00  1.01           H  
ATOM  14604 2HB  ARG A 919      65.064   1.251 -52.229  1.00  1.01           H  
ATOM  14605 1HG  ARG A 919      64.139   3.505 -51.459  1.00  1.01           H  
ATOM  14606 2HG  ARG A 919      63.787   3.767 -53.190  1.00  1.01           H  
ATOM  14607 1HD  ARG A 919      61.886   2.795 -52.000  1.00  1.01           H  
ATOM  14608 2HD  ARG A 919      62.527   1.680 -53.238  1.00  1.01           H  
ATOM  14609  HE  ARG A 919      63.835   1.182 -50.765  1.00  1.01           H  
ATOM  14610 1HH1 ARG A 919      60.652   0.771 -52.254  1.00  1.01           H  
ATOM  14611 2HH1 ARG A 919      60.312  -0.682 -51.332  1.00  1.01           H  
ATOM  14612 1HH2 ARG A 919      63.348  -0.669 -49.563  1.00  1.01           H  
ATOM  14613 2HH2 ARG A 919      61.803  -1.484 -49.837  1.00  1.01           H  
ATOM  14614  N   PRO A 920      68.110   1.173 -51.735  1.00  1.03           N  
ATOM  14615  CA  PRO A 920      69.375   0.443 -51.627  1.00  1.03           C  
ATOM  14616  C   PRO A 920      69.908  -0.268 -52.868  1.00  1.03           C  
ATOM  14617  O   PRO A 920      71.113  -0.264 -53.096  1.00  1.03           O  
ATOM  14618  CB  PRO A 920      69.031  -0.564 -50.546  1.00  1.03           C  
ATOM  14619  CG  PRO A 920      68.049   0.159 -49.688  1.00  1.03           C  
ATOM  14620  CD  PRO A 920      67.186   0.890 -50.620  1.00  1.03           C  
ATOM  14621  HA  PRO A 920      70.134   1.145 -51.243  1.00  1.03           H  
ATOM  14622 1HB  PRO A 920      68.609  -1.474 -51.005  1.00  1.03           H  
ATOM  14623 2HB  PRO A 920      69.890  -0.883 -49.995  1.00  1.03           H  
ATOM  14624 1HG  PRO A 920      67.501  -0.512 -49.007  1.00  1.03           H  
ATOM  14625 2HG  PRO A 920      68.608   0.851 -49.080  1.00  1.03           H  
ATOM  14626 1HD  PRO A 920      66.390   0.203 -50.920  1.00  1.03           H  
ATOM  14627 2HD  PRO A 920      66.809   1.800 -50.143  1.00  1.03           H  
ATOM  14628  N   TYR A 921      69.041  -0.906 -53.643  1.00  1.07           N  
ATOM  14629  CA  TYR A 921      69.497  -1.572 -54.862  1.00  1.07           C  
ATOM  14630  C   TYR A 921      68.616  -1.214 -56.044  1.00  1.07           C  
ATOM  14631  O   TYR A 921      68.442  -2.031 -56.945  1.00  1.07           O  
ATOM  14632  CB  TYR A 921      69.525  -3.088 -54.717  1.00  1.07           C  
ATOM  14633  CG  TYR A 921      70.385  -3.622 -53.620  1.00  1.07           C  
ATOM  14634  CD1 TYR A 921      69.836  -4.498 -52.728  1.00  1.07           C  
ATOM  14635  CD2 TYR A 921      71.715  -3.224 -53.487  1.00  1.07           C  
ATOM  14636  CE1 TYR A 921      70.593  -5.001 -51.732  1.00  1.07           C  
ATOM  14637  CE2 TYR A 921      72.477  -3.721 -52.456  1.00  1.07           C  
ATOM  14638  CZ  TYR A 921      71.920  -4.616 -51.573  1.00  1.07           C  
ATOM  14639  OH  TYR A 921      72.682  -5.136 -50.528  1.00  1.07           O  
ATOM  14640  H   TYR A 921      68.064  -0.913 -53.416  1.00  1.07           H  
ATOM  14641  HA  TYR A 921      70.501  -1.223 -55.094  1.00  1.07           H  
ATOM  14642 1HB  TYR A 921      68.512  -3.427 -54.530  1.00  1.07           H  
ATOM  14643 2HB  TYR A 921      69.850  -3.540 -55.656  1.00  1.07           H  
ATOM  14644  HD1 TYR A 921      68.793  -4.813 -52.834  1.00  1.07           H  
ATOM  14645  HD2 TYR A 921      72.149  -2.514 -54.192  1.00  1.07           H  
ATOM  14646  HE1 TYR A 921      70.148  -5.702 -51.074  1.00  1.07           H  
ATOM  14647  HE2 TYR A 921      73.518  -3.411 -52.340  1.00  1.07           H  
ATOM  14648  HH  TYR A 921      73.626  -4.870 -50.648  1.00  1.07           H  
ATOM  14649  N   PHE A 922      67.981  -0.040 -56.000  1.00  1.09           N  
ATOM  14650  CA  PHE A 922      67.004   0.351 -57.027  1.00  1.09           C  
ATOM  14651  C   PHE A 922      65.882  -0.699 -57.005  1.00  1.09           C  
ATOM  14652  O   PHE A 922      65.295  -1.028 -58.037  1.00  1.09           O  
ATOM  14653  CB  PHE A 922      67.592   0.375 -58.457  1.00  1.09           C  
ATOM  14654  CG  PHE A 922      68.869   1.175 -58.718  1.00  1.09           C  
ATOM  14655  CD1 PHE A 922      70.064   0.507 -58.986  1.00  1.09           C  
ATOM  14656  CD2 PHE A 922      68.880   2.559 -58.720  1.00  1.09           C  
ATOM  14657  CE1 PHE A 922      71.230   1.205 -59.259  1.00  1.09           C  
ATOM  14658  CE2 PHE A 922      70.048   3.261 -58.991  1.00  1.09           C  
ATOM  14659  CZ  PHE A 922      71.225   2.588 -59.266  1.00  1.09           C  
ATOM  14660  H   PHE A 922      68.199   0.612 -55.244  1.00  1.09           H  
ATOM  14661  HA  PHE A 922      66.592   1.331 -56.777  1.00  1.09           H  
ATOM  14662 1HB  PHE A 922      67.777  -0.634 -58.766  1.00  1.09           H  
ATOM  14663 2HB  PHE A 922      66.829   0.757 -59.136  1.00  1.09           H  
ATOM  14664  HD1 PHE A 922      70.065  -0.589 -58.990  1.00  1.09           H  
ATOM  14665  HD2 PHE A 922      67.953   3.100 -58.510  1.00  1.09           H  
ATOM  14666  HE1 PHE A 922      72.142   0.656 -59.472  1.00  1.09           H  
ATOM  14667  HE2 PHE A 922      70.032   4.337 -58.995  1.00  1.09           H  
ATOM  14668  HZ  PHE A 922      72.139   3.142 -59.485  1.00  1.09           H  
ATOM  14669  N   LEU A 923      65.560  -1.175 -55.800  1.00  1.12           N  
ATOM  14670  CA  LEU A 923      64.616  -2.266 -55.526  1.00  1.12           C  
ATOM  14671  C   LEU A 923      63.283  -2.131 -56.276  1.00  1.12           C  
ATOM  14672  O   LEU A 923      62.778  -3.108 -56.823  1.00  1.12           O  
ATOM  14673  CB  LEU A 923      64.430  -2.376 -53.991  1.00  1.12           C  
ATOM  14674  CG  LEU A 923      63.646  -3.599 -53.421  1.00  1.12           C  
ATOM  14675  CD1 LEU A 923      64.127  -3.894 -51.981  1.00  1.12           C  
ATOM  14676  CD2 LEU A 923      62.186  -3.326 -53.425  1.00  1.12           C  
ATOM  14677  H   LEU A 923      66.061  -0.784 -55.020  1.00  1.12           H  
ATOM  14678  HA  LEU A 923      65.091  -3.194 -55.868  1.00  1.12           H  
ATOM  14679 1HB  LEU A 923      65.418  -2.382 -53.529  1.00  1.12           H  
ATOM  14680 2HB  LEU A 923      63.906  -1.480 -53.653  1.00  1.12           H  
ATOM  14681  HG  LEU A 923      63.842  -4.459 -54.024  1.00  1.12           H  
ATOM  14682 1HD1 LEU A 923      63.591  -4.755 -51.595  1.00  1.12           H  
ATOM  14683 2HD1 LEU A 923      65.197  -4.109 -51.991  1.00  1.12           H  
ATOM  14684 3HD1 LEU A 923      63.936  -3.033 -51.343  1.00  1.12           H  
ATOM  14685 1HD2 LEU A 923      61.652  -4.191 -53.029  1.00  1.12           H  
ATOM  14686 2HD2 LEU A 923      61.977  -2.458 -52.810  1.00  1.12           H  
ATOM  14687 3HD2 LEU A 923      61.866  -3.139 -54.444  1.00  1.12           H  
ATOM  14688  N   ASN A 924      62.694  -0.932 -56.272  1.00  1.16           N  
ATOM  14689  CA  ASN A 924      61.427  -0.693 -56.972  1.00  1.16           C  
ATOM  14690  C   ASN A 924      61.557   0.217 -58.206  1.00  1.16           C  
ATOM  14691  O   ASN A 924      60.565   0.842 -58.607  1.00  1.16           O  
ATOM  14692  CB  ASN A 924      60.376  -0.133 -56.030  1.00  1.16           C  
ATOM  14693  CG  ASN A 924      59.859  -1.138 -55.032  1.00  1.16           C  
ATOM  14694  OD1 ASN A 924      60.025  -0.991 -53.820  1.00  1.16           O  
ATOM  14695  ND2 ASN A 924      59.229  -2.171 -55.529  1.00  1.16           N  
ATOM  14696  H   ASN A 924      63.145  -0.167 -55.802  1.00  1.16           H  
ATOM  14697  HA  ASN A 924      61.061  -1.653 -57.338  1.00  1.16           H  
ATOM  14698 1HB  ASN A 924      60.799   0.710 -55.481  1.00  1.16           H  
ATOM  14699 2HB  ASN A 924      59.535   0.245 -56.610  1.00  1.16           H  
ATOM  14700 1HD2 ASN A 924      58.861  -2.875 -54.921  1.00  1.16           H  
ATOM  14701 2HD2 ASN A 924      59.118  -2.258 -56.519  1.00  1.16           H  
ATOM  14702  N   GLY A 925      62.762   0.338 -58.777  1.00  1.22           N  
ATOM  14703  CA  GLY A 925      62.956   1.216 -59.935  1.00  1.22           C  
ATOM  14704  C   GLY A 925      62.827   0.506 -61.287  1.00  1.22           C  
ATOM  14705  O   GLY A 925      62.456  -0.667 -61.360  1.00  1.22           O  
ATOM  14706  H   GLY A 925      63.558  -0.198 -58.430  1.00  1.22           H  
ATOM  14707 1HA  GLY A 925      62.238   2.033 -59.890  1.00  1.22           H  
ATOM  14708 2HA  GLY A 925      63.945   1.669 -59.869  1.00  1.22           H  
ATOM  14709  N   ASP A 926      63.143   1.228 -62.367  1.00  1.32           N  
ATOM  14710  CA  ASP A 926      63.049   0.644 -63.712  1.00  1.32           C  
ATOM  14711  C   ASP A 926      64.047  -0.494 -63.971  1.00  1.32           C  
ATOM  14712  O   ASP A 926      65.266  -0.346 -63.783  1.00  1.32           O  
ATOM  14713  CB  ASP A 926      63.221   1.711 -64.790  1.00  1.32           C  
ATOM  14714  CG  ASP A 926      62.020   2.651 -64.946  1.00  1.32           C  
ATOM  14715  OD1 ASP A 926      60.934   2.258 -64.616  1.00  1.32           O  
ATOM  14716  OD2 ASP A 926      62.217   3.784 -65.350  1.00  1.32           O  
ATOM  14717  H   ASP A 926      63.423   2.199 -62.216  1.00  1.32           H  
ATOM  14718  HA  ASP A 926      62.046   0.230 -63.820  1.00  1.32           H  
ATOM  14719 1HB  ASP A 926      64.115   2.296 -64.589  1.00  1.32           H  
ATOM  14720 2HB  ASP A 926      63.353   1.210 -65.731  1.00  1.32           H  
ATOM  14721  N   SER A 927      63.532  -1.591 -64.531  1.00  1.46           N  
ATOM  14722  CA  SER A 927      64.355  -2.752 -64.858  1.00  1.46           C  
ATOM  14723  C   SER A 927      65.416  -2.464 -65.918  1.00  1.46           C  
ATOM  14724  O   SER A 927      66.461  -3.115 -65.944  1.00  1.46           O  
ATOM  14725  CB  SER A 927      63.460  -3.885 -65.321  1.00  1.46           C  
ATOM  14726  OG  SER A 927      62.819  -3.560 -66.527  1.00  1.46           O  
ATOM  14727  H   SER A 927      62.532  -1.638 -64.676  1.00  1.46           H  
ATOM  14728  HA  SER A 927      64.861  -3.068 -63.946  1.00  1.46           H  
ATOM  14729 1HB  SER A 927      64.062  -4.786 -65.458  1.00  1.46           H  
ATOM  14730 2HB  SER A 927      62.718  -4.100 -64.554  1.00  1.46           H  
ATOM  14731  HG  SER A 927      62.295  -4.331 -66.765  1.00  1.46           H  
ATOM  14732  N   VAL A 928      65.182  -1.446 -66.753  1.00  1.65           N  
ATOM  14733  CA  VAL A 928      66.137  -1.089 -67.801  1.00  1.65           C  
ATOM  14734  C   VAL A 928      67.463  -0.671 -67.194  1.00  1.65           C  
ATOM  14735  O   VAL A 928      68.517  -0.824 -67.812  1.00  1.65           O  
ATOM  14736  CB  VAL A 928      65.607   0.048 -68.710  1.00  1.65           C  
ATOM  14737  CG1 VAL A 928      65.624   1.398 -67.985  1.00  1.65           C  
ATOM  14738  CG2 VAL A 928      66.466   0.127 -69.965  1.00  1.65           C  
ATOM  14739  H   VAL A 928      64.310  -0.943 -66.668  1.00  1.65           H  
ATOM  14740  HA  VAL A 928      66.305  -1.973 -68.422  1.00  1.65           H  
ATOM  14741  HB  VAL A 928      64.573  -0.168 -68.977  1.00  1.65           H  
ATOM  14742 1HG1 VAL A 928      65.233   2.171 -68.645  1.00  1.65           H  
ATOM  14743 2HG1 VAL A 928      65.023   1.345 -67.109  1.00  1.65           H  
ATOM  14744 3HG1 VAL A 928      66.633   1.658 -67.711  1.00  1.65           H  
ATOM  14745 1HG2 VAL A 928      66.091   0.915 -70.615  1.00  1.65           H  
ATOM  14746 2HG2 VAL A 928      67.492   0.345 -69.683  1.00  1.65           H  
ATOM  14747 3HG2 VAL A 928      66.430  -0.826 -70.491  1.00  1.65           H  
ATOM  14748  N   LEU A 929      67.407  -0.127 -65.975  1.00  1.86           N  
ATOM  14749  CA  LEU A 929      68.606   0.290 -65.305  1.00  1.86           C  
ATOM  14750  C   LEU A 929      69.239  -0.876 -64.618  1.00  1.86           C  
ATOM  14751  O   LEU A 929      70.427  -1.114 -64.768  1.00  1.86           O  
ATOM  14752  CB  LEU A 929      68.357   1.383 -64.281  1.00  1.86           C  
ATOM  14753  CG  LEU A 929      69.619   1.804 -63.588  1.00  1.86           C  
ATOM  14754  CD1 LEU A 929      70.581   2.320 -64.648  1.00  1.86           C  
ATOM  14755  CD2 LEU A 929      69.303   2.852 -62.547  1.00  1.86           C  
ATOM  14756  H   LEU A 929      66.521  -0.053 -65.480  1.00  1.86           H  
ATOM  14757  HA  LEU A 929      69.304   0.668 -66.045  1.00  1.86           H  
ATOM  14758 1HB  LEU A 929      67.916   2.250 -64.773  1.00  1.86           H  
ATOM  14759 2HB  LEU A 929      67.658   1.011 -63.527  1.00  1.86           H  
ATOM  14760  HG  LEU A 929      70.074   0.942 -63.097  1.00  1.86           H  
ATOM  14761 1HD1 LEU A 929      71.507   2.612 -64.190  1.00  1.86           H  
ATOM  14762 2HD1 LEU A 929      70.777   1.533 -65.375  1.00  1.86           H  
ATOM  14763 3HD1 LEU A 929      70.126   3.159 -65.144  1.00  1.86           H  
ATOM  14764 1HD2 LEU A 929      70.212   3.145 -62.038  1.00  1.86           H  
ATOM  14765 2HD2 LEU A 929      68.851   3.724 -63.019  1.00  1.86           H  
ATOM  14766 3HD2 LEU A 929      68.610   2.427 -61.823  1.00  1.86           H  
ATOM  14767  N   ASN A 930      68.447  -1.659 -63.906  1.00  2.08           N  
ATOM  14768  CA  ASN A 930      69.027  -2.767 -63.156  1.00  2.08           C  
ATOM  14769  C   ASN A 930      69.813  -3.706 -64.076  1.00  2.08           C  
ATOM  14770  O   ASN A 930      70.915  -4.144 -63.742  1.00  2.08           O  
ATOM  14771  CB  ASN A 930      67.926  -3.526 -62.457  1.00  2.08           C  
ATOM  14772  CG  ASN A 930      67.355  -2.741 -61.344  1.00  2.08           C  
ATOM  14773  OD1 ASN A 930      67.991  -1.798 -60.882  1.00  2.08           O  
ATOM  14774  ND2 ASN A 930      66.174  -3.093 -60.905  1.00  2.08           N  
ATOM  14775  H   ASN A 930      67.450  -1.439 -63.849  1.00  2.08           H  
ATOM  14776  HA  ASN A 930      69.724  -2.365 -62.420  1.00  2.08           H  
ATOM  14777 1HB  ASN A 930      67.138  -3.763 -63.174  1.00  2.08           H  
ATOM  14778 2HB  ASN A 930      68.317  -4.468 -62.072  1.00  2.08           H  
ATOM  14779 1HD2 ASN A 930      65.740  -2.583 -60.150  1.00  2.08           H  
ATOM  14780 2HD2 ASN A 930      65.697  -3.867 -61.317  1.00  2.08           H  
ATOM  14781  N   ASN A 931      69.299  -3.908 -65.289  1.00  2.31           N  
ATOM  14782  CA  ASN A 931      69.918  -4.767 -66.294  1.00  2.31           C  
ATOM  14783  C   ASN A 931      71.292  -4.259 -66.759  1.00  2.31           C  
ATOM  14784  O   ASN A 931      72.085  -5.015 -67.324  1.00  2.31           O  
ATOM  14785  CB  ASN A 931      68.994  -4.881 -67.491  1.00  2.31           C  
ATOM  14786  CG  ASN A 931      67.778  -5.723 -67.211  1.00  2.31           C  
ATOM  14787  OD1 ASN A 931      67.761  -6.544 -66.283  1.00  2.31           O  
ATOM  14788  ND2 ASN A 931      66.751  -5.530 -67.997  1.00  2.31           N  
ATOM  14789  H   ASN A 931      68.391  -3.493 -65.508  1.00  2.31           H  
ATOM  14790  HA  ASN A 931      70.065  -5.755 -65.857  1.00  2.31           H  
ATOM  14791 1HB  ASN A 931      68.663  -3.878 -67.781  1.00  2.31           H  
ATOM  14792 2HB  ASN A 931      69.536  -5.305 -68.333  1.00  2.31           H  
ATOM  14793 1HD2 ASN A 931      65.913  -6.053 -67.859  1.00  2.31           H  
ATOM  14794 2HD2 ASN A 931      66.806  -4.854 -68.729  1.00  2.31           H  
ATOM  14795  N   LEU A 932      71.534  -2.965 -66.581  1.00  2.51           N  
ATOM  14796  CA  LEU A 932      72.736  -2.272 -67.008  1.00  2.51           C  
ATOM  14797  C   LEU A 932      73.905  -2.389 -66.024  1.00  2.51           C  
ATOM  14798  O   LEU A 932      75.034  -2.044 -66.374  1.00  2.51           O  
ATOM  14799  CB  LEU A 932      72.393  -0.812 -67.288  1.00  2.51           C  
ATOM  14800  CG  LEU A 932      73.425  -0.001 -68.000  1.00  2.51           C  
ATOM  14801  CD1 LEU A 932      73.779  -0.661 -69.317  1.00  2.51           C  
ATOM  14802  CD2 LEU A 932      72.819   1.323 -68.258  1.00  2.51           C  
ATOM  14803  H   LEU A 932      70.855  -2.407 -66.073  1.00  2.51           H  
ATOM  14804  HA  LEU A 932      73.054  -2.719 -67.947  1.00  2.51           H  
ATOM  14805 1HB  LEU A 932      71.465  -0.776 -67.865  1.00  2.51           H  
ATOM  14806 2HB  LEU A 932      72.209  -0.324 -66.341  1.00  2.51           H  
ATOM  14807  HG  LEU A 932      74.325   0.092 -67.397  1.00  2.51           H  
ATOM  14808 1HD1 LEU A 932      74.508  -0.051 -69.839  1.00  2.51           H  
ATOM  14809 2HD1 LEU A 932      74.201  -1.649 -69.127  1.00  2.51           H  
ATOM  14810 3HD1 LEU A 932      72.882  -0.758 -69.930  1.00  2.51           H  
ATOM  14811 1HD2 LEU A 932      73.492   1.962 -68.800  1.00  2.51           H  
ATOM  14812 2HD2 LEU A 932      71.961   1.161 -68.839  1.00  2.51           H  
ATOM  14813 3HD2 LEU A 932      72.540   1.784 -67.321  1.00  2.51           H  
ATOM  14814  N   ILE A 933      73.642  -2.777 -64.772  1.00  2.69           N  
ATOM  14815  CA  ILE A 933      74.742  -2.878 -63.808  1.00  2.69           C  
ATOM  14816  C   ILE A 933      74.906  -4.298 -63.270  1.00  2.69           C  
ATOM  14817  O   ILE A 933      74.096  -4.783 -62.463  1.00  2.69           O  
ATOM  14818  CB  ILE A 933      74.552  -1.925 -62.616  1.00  2.69           C  
ATOM  14819  CG1 ILE A 933      74.447  -0.472 -63.053  1.00  2.69           C  
ATOM  14820  CG2 ILE A 933      75.697  -2.071 -61.678  1.00  2.69           C  
ATOM  14821  CD1 ILE A 933      73.080   0.019 -63.257  1.00  2.69           C  
ATOM  14822  H   ILE A 933      72.697  -3.063 -64.501  1.00  2.69           H  
ATOM  14823  HA  ILE A 933      75.673  -2.613 -64.305  1.00  2.69           H  
ATOM  14824  HB  ILE A 933      73.627  -2.183 -62.098  1.00  2.69           H  
ATOM  14825 1HG1 ILE A 933      74.897   0.141 -62.284  1.00  2.69           H  
ATOM  14826 2HG1 ILE A 933      75.006  -0.340 -63.985  1.00  2.69           H  
ATOM  14827 1HG2 ILE A 933      75.524  -1.415 -60.843  1.00  2.69           H  
ATOM  14828 2HG2 ILE A 933      75.766  -3.100 -61.329  1.00  2.69           H  
ATOM  14829 3HG2 ILE A 933      76.619  -1.799 -62.191  1.00  2.69           H  
ATOM  14830 1HD1 ILE A 933      73.122   1.060 -63.551  1.00  2.69           H  
ATOM  14831 2HD1 ILE A 933      72.612  -0.556 -64.027  1.00  2.69           H  
ATOM  14832 3HD1 ILE A 933      72.508  -0.074 -62.336  1.00  2.69           H  
ATOM  14833  N   SER A 934      75.989  -4.951 -63.689  1.00  2.85           N  
ATOM  14834  CA  SER A 934      76.217  -6.330 -63.330  1.00  2.85           C  
ATOM  14835  C   SER A 934      76.466  -6.424 -61.842  1.00  2.85           C  
ATOM  14836  O   SER A 934      76.858  -5.441 -61.206  1.00  2.85           O  
ATOM  14837  CB  SER A 934      77.312  -6.939 -64.171  1.00  2.85           C  
ATOM  14838  OG  SER A 934      76.930  -7.006 -65.517  1.00  2.85           O  
ATOM  14839  H   SER A 934      76.682  -4.481 -64.273  1.00  2.85           H  
ATOM  14840  HA  SER A 934      75.306  -6.891 -63.543  1.00  2.85           H  
ATOM  14841 1HB  SER A 934      78.180  -6.338 -64.100  1.00  2.85           H  
ATOM  14842 2HB  SER A 934      77.562  -7.931 -63.801  1.00  2.85           H  
ATOM  14843  HG  SER A 934      76.804  -6.095 -65.798  1.00  2.85           H  
ATOM  14844  N   TYR A 935      76.219  -7.615 -61.303  1.00  2.96           N  
ATOM  14845  CA  TYR A 935      76.227  -7.931 -59.872  1.00  2.96           C  
ATOM  14846  C   TYR A 935      74.863  -7.610 -59.253  1.00  2.96           C  
ATOM  14847  O   TYR A 935      74.500  -8.212 -58.236  1.00  2.96           O  
ATOM  14848  CB  TYR A 935      77.286  -7.163 -59.068  1.00  2.96           C  
ATOM  14849  CG  TYR A 935      77.397  -7.631 -57.617  1.00  2.96           C  
ATOM  14850  CD1 TYR A 935      78.145  -8.754 -57.303  1.00  2.96           C  
ATOM  14851  CD2 TYR A 935      76.731  -6.938 -56.603  1.00  2.96           C  
ATOM  14852  CE1 TYR A 935      78.239  -9.176 -55.987  1.00  2.96           C  
ATOM  14853  CE2 TYR A 935      76.826  -7.359 -55.290  1.00  2.96           C  
ATOM  14854  CZ  TYR A 935      77.577  -8.471 -54.980  1.00  2.96           C  
ATOM  14855  OH  TYR A 935      77.673  -8.895 -53.673  1.00  2.96           O  
ATOM  14856  H   TYR A 935      75.945  -8.358 -61.933  1.00  2.96           H  
ATOM  14857  HA  TYR A 935      76.403  -9.000 -59.751  1.00  2.96           H  
ATOM  14858 1HB  TYR A 935      78.264  -7.239 -59.537  1.00  2.96           H  
ATOM  14859 2HB  TYR A 935      77.017  -6.117 -59.013  1.00  2.96           H  
ATOM  14860  HD1 TYR A 935      78.663  -9.299 -58.089  1.00  2.96           H  
ATOM  14861  HD2 TYR A 935      76.138  -6.054 -56.852  1.00  2.96           H  
ATOM  14862  HE1 TYR A 935      78.833 -10.057 -55.740  1.00  2.96           H  
ATOM  14863  HE2 TYR A 935      76.308  -6.810 -54.501  1.00  2.96           H  
ATOM  14864  HH  TYR A 935      77.072  -8.385 -53.120  1.00  2.96           H  
ATOM  14865  N   THR A 936      74.067  -6.702 -59.851  1.00  2.98           N  
ATOM  14866  CA  THR A 936      72.749  -6.494 -59.280  1.00  2.98           C  
ATOM  14867  C   THR A 936      72.087  -7.857 -59.332  1.00  2.98           C  
ATOM  14868  O   THR A 936      72.039  -8.483 -60.393  1.00  2.98           O  
ATOM  14869  CB  THR A 936      71.923  -5.464 -60.082  1.00  2.98           C  
ATOM  14870  OG1 THR A 936      72.639  -4.227 -60.151  1.00  2.98           O  
ATOM  14871  CG2 THR A 936      70.562  -5.222 -59.420  1.00  2.98           C  
ATOM  14872  H   THR A 936      74.338  -6.178 -60.686  1.00  2.98           H  
ATOM  14873  HA  THR A 936      72.837  -6.175 -58.241  1.00  2.98           H  
ATOM  14874  HB  THR A 936      71.765  -5.834 -61.099  1.00  2.98           H  
ATOM  14875  HG1 THR A 936      73.291  -4.292 -60.893  1.00  2.98           H  
ATOM  14876 1HG2 THR A 936      70.001  -4.490 -60.005  1.00  2.98           H  
ATOM  14877 2HG2 THR A 936      70.005  -6.155 -59.376  1.00  2.98           H  
ATOM  14878 3HG2 THR A 936      70.708  -4.840 -58.409  1.00  2.98           H  
ATOM  14879  N   THR A 937      71.601  -8.324 -58.196  1.00  2.92           N  
ATOM  14880  CA  THR A 937      71.025  -9.650 -58.128  1.00  2.92           C  
ATOM  14881  C   THR A 937      69.661  -9.601 -57.454  1.00  2.92           C  
ATOM  14882  O   THR A 937      69.517  -9.023 -56.372  1.00  2.92           O  
ATOM  14883  CB  THR A 937      72.008 -10.593 -57.387  1.00  2.92           C  
ATOM  14884  OG1 THR A 937      73.268 -10.624 -58.079  1.00  2.92           O  
ATOM  14885  CG2 THR A 937      71.474 -11.988 -57.325  1.00  2.92           C  
ATOM  14886  H   THR A 937      71.667  -7.757 -57.365  1.00  2.92           H  
ATOM  14887  HA  THR A 937      70.886 -10.028 -59.141  1.00  2.92           H  
ATOM  14888  HB  THR A 937      72.169 -10.222 -56.398  1.00  2.92           H  
ATOM  14889  HG1 THR A 937      73.686  -9.734 -58.067  1.00  2.92           H  
ATOM  14890 1HG2 THR A 937      72.177 -12.632 -56.796  1.00  2.92           H  
ATOM  14891 2HG2 THR A 937      70.563 -11.979 -56.819  1.00  2.92           H  
ATOM  14892 3HG2 THR A 937      71.323 -12.366 -58.333  1.00  2.92           H  
ATOM  14893  N   SER A 938      68.664 -10.245 -58.080  1.00  2.75           N  
ATOM  14894  CA  SER A 938      67.284 -10.252 -57.576  1.00  2.75           C  
ATOM  14895  C   SER A 938      67.155 -10.896 -56.202  1.00  2.75           C  
ATOM  14896  O   SER A 938      66.263 -10.565 -55.424  1.00  2.75           O  
ATOM  14897  CB  SER A 938      66.389 -10.963 -58.567  1.00  2.75           C  
ATOM  14898  OG  SER A 938      66.723 -12.323 -58.666  1.00  2.75           O  
ATOM  14899  H   SER A 938      68.868 -10.711 -58.953  1.00  2.75           H  
ATOM  14900  HA  SER A 938      66.950  -9.222 -57.497  1.00  2.75           H  
ATOM  14901 1HB  SER A 938      65.352 -10.865 -58.249  1.00  2.75           H  
ATOM  14902 2HB  SER A 938      66.477 -10.489 -59.544  1.00  2.75           H  
ATOM  14903  HG  SER A 938      66.055 -12.717 -59.236  1.00  2.75           H  
ATOM  14904  N   GLN A 939      68.121 -11.735 -55.877  1.00  2.51           N  
ATOM  14905  CA  GLN A 939      68.236 -12.432 -54.609  1.00  2.51           C  
ATOM  14906  C   GLN A 939      68.236 -11.484 -53.430  1.00  2.51           C  
ATOM  14907  O   GLN A 939      67.834 -11.864 -52.332  1.00  2.51           O  
ATOM  14908  CB  GLN A 939      69.535 -13.235 -54.558  1.00  2.51           C  
ATOM  14909  CG  GLN A 939      69.733 -14.025 -53.306  1.00  2.51           C  
ATOM  14910  CD  GLN A 939      71.025 -14.814 -53.342  1.00  2.51           C  
ATOM  14911  OE1 GLN A 939      71.752 -14.810 -54.343  1.00  2.51           O  
ATOM  14912  NE2 GLN A 939      71.325 -15.502 -52.246  1.00  2.51           N  
ATOM  14913  H   GLN A 939      68.802 -11.923 -56.591  1.00  2.51           H  
ATOM  14914  HA  GLN A 939      67.386 -13.105 -54.506  1.00  2.51           H  
ATOM  14915 1HB  GLN A 939      69.589 -13.912 -55.409  1.00  2.51           H  
ATOM  14916 2HB  GLN A 939      70.375 -12.554 -54.620  1.00  2.51           H  
ATOM  14917 1HG  GLN A 939      69.778 -13.331 -52.466  1.00  2.51           H  
ATOM  14918 2HG  GLN A 939      68.903 -14.718 -53.181  1.00  2.51           H  
ATOM  14919 1HE2 GLN A 939      72.165 -16.045 -52.208  1.00  2.51           H  
ATOM  14920 2HE2 GLN A 939      70.710 -15.478 -51.458  1.00  2.51           H  
ATOM  14921  N   PHE A 940      68.754 -10.270 -53.624  1.00  2.26           N  
ATOM  14922  CA  PHE A 940      68.850  -9.359 -52.506  1.00  2.26           C  
ATOM  14923  C   PHE A 940      67.832  -8.227 -52.552  1.00  2.26           C  
ATOM  14924  O   PHE A 940      67.822  -7.366 -51.673  1.00  2.26           O  
ATOM  14925  CB  PHE A 940      70.263  -8.822 -52.448  1.00  2.26           C  
ATOM  14926  CG  PHE A 940      71.224  -9.951 -52.319  1.00  2.26           C  
ATOM  14927  CD1 PHE A 940      71.969 -10.329 -53.407  1.00  2.26           C  
ATOM  14928  CD2 PHE A 940      71.349 -10.668 -51.143  1.00  2.26           C  
ATOM  14929  CE1 PHE A 940      72.840 -11.394 -53.343  1.00  2.26           C  
ATOM  14930  CE2 PHE A 940      72.218 -11.738 -51.065  1.00  2.26           C  
ATOM  14931  CZ  PHE A 940      72.966 -12.100 -52.169  1.00  2.26           C  
ATOM  14932  H   PHE A 940      69.054  -9.967 -54.553  1.00  2.26           H  
ATOM  14933  HA  PHE A 940      68.672  -9.923 -51.590  1.00  2.26           H  
ATOM  14934 1HB  PHE A 940      70.490  -8.260 -53.357  1.00  2.26           H  
ATOM  14935 2HB  PHE A 940      70.380  -8.158 -51.593  1.00  2.26           H  
ATOM  14936  HD1 PHE A 940      71.853  -9.766 -54.324  1.00  2.26           H  
ATOM  14937  HD2 PHE A 940      70.749 -10.385 -50.276  1.00  2.26           H  
ATOM  14938  HE1 PHE A 940      73.423 -11.681 -54.220  1.00  2.26           H  
ATOM  14939  HE2 PHE A 940      72.312 -12.299 -50.138  1.00  2.26           H  
ATOM  14940  HZ  PHE A 940      73.650 -12.947 -52.114  1.00  2.26           H  
ATOM  14941  N   ASN A 941      66.903  -8.239 -53.512  1.00  2.02           N  
ATOM  14942  CA  ASN A 941      65.912  -7.158 -53.572  1.00  2.02           C  
ATOM  14943  C   ASN A 941      64.730  -7.490 -52.674  1.00  2.02           C  
ATOM  14944  O   ASN A 941      63.599  -7.669 -53.126  1.00  2.02           O  
ATOM  14945  CB  ASN A 941      65.472  -6.875 -54.995  1.00  2.02           C  
ATOM  14946  CG  ASN A 941      66.565  -6.272 -55.827  1.00  2.02           C  
ATOM  14947  OD1 ASN A 941      67.362  -5.479 -55.335  1.00  2.02           O  
ATOM  14948  ND2 ASN A 941      66.587  -6.594 -57.089  1.00  2.02           N  
ATOM  14949  H   ASN A 941      66.866  -8.994 -54.198  1.00  2.02           H  
ATOM  14950  HA  ASN A 941      66.364  -6.247 -53.179  1.00  2.02           H  
ATOM  14951 1HB  ASN A 941      65.178  -7.822 -55.458  1.00  2.02           H  
ATOM  14952 2HB  ASN A 941      64.609  -6.238 -55.013  1.00  2.02           H  
ATOM  14953 1HD2 ASN A 941      67.283  -6.202 -57.691  1.00  2.02           H  
ATOM  14954 2HD2 ASN A 941      65.886  -7.205 -57.456  1.00  2.02           H  
ATOM  14955  N   ILE A 942      65.030  -7.578 -51.392  1.00  1.79           N  
ATOM  14956  CA  ILE A 942      64.092  -8.000 -50.379  1.00  1.79           C  
ATOM  14957  C   ILE A 942      63.750  -6.902 -49.381  1.00  1.79           C  
ATOM  14958  O   ILE A 942      64.575  -6.606 -48.515  1.00  1.79           O  
ATOM  14959  CB  ILE A 942      64.696  -9.179 -49.609  1.00  1.79           C  
ATOM  14960  CG1 ILE A 942      64.961 -10.342 -50.554  1.00  1.79           C  
ATOM  14961  CG2 ILE A 942      63.821  -9.559 -48.466  1.00  1.79           C  
ATOM  14962  CD1 ILE A 942      65.754 -11.451 -49.924  1.00  1.79           C  
ATOM  14963  H   ILE A 942      66.000  -7.376 -51.153  1.00  1.79           H  
ATOM  14964  HA  ILE A 942      63.215  -8.363 -50.898  1.00  1.79           H  
ATOM  14965  HB  ILE A 942      65.671  -8.878 -49.216  1.00  1.79           H  
ATOM  14966 1HG1 ILE A 942      64.010 -10.744 -50.897  1.00  1.79           H  
ATOM  14967 2HG1 ILE A 942      65.519  -9.990 -51.418  1.00  1.79           H  
ATOM  14968 1HG2 ILE A 942      64.278 -10.379 -47.914  1.00  1.79           H  
ATOM  14969 2HG2 ILE A 942      63.722  -8.711 -47.827  1.00  1.79           H  
ATOM  14970 3HG2 ILE A 942      62.843  -9.867 -48.833  1.00  1.79           H  
ATOM  14971 1HD1 ILE A 942      65.909 -12.248 -50.655  1.00  1.79           H  
ATOM  14972 2HD1 ILE A 942      66.724 -11.065 -49.604  1.00  1.79           H  
ATOM  14973 3HD1 ILE A 942      65.217 -11.845 -49.066  1.00  1.79           H  
ATOM  14974  N   PRO A 943      62.527  -6.347 -49.390  1.00  1.60           N  
ATOM  14975  CA  PRO A 943      62.121  -5.246 -48.542  1.00  1.60           C  
ATOM  14976  C   PRO A 943      62.148  -5.640 -47.061  1.00  1.60           C  
ATOM  14977  O   PRO A 943      62.373  -4.806 -46.187  1.00  1.60           O  
ATOM  14978  CB  PRO A 943      60.711  -4.930 -49.056  1.00  1.60           C  
ATOM  14979  CG  PRO A 943      60.226  -6.207 -49.694  1.00  1.60           C  
ATOM  14980  CD  PRO A 943      61.456  -6.864 -50.269  1.00  1.60           C  
ATOM  14981  HA  PRO A 943      62.792  -4.396 -48.728  1.00  1.60           H  
ATOM  14982 1HB  PRO A 943      60.070  -4.613 -48.217  1.00  1.60           H  
ATOM  14983 2HB  PRO A 943      60.751  -4.087 -49.762  1.00  1.60           H  
ATOM  14984 1HG  PRO A 943      59.725  -6.833 -48.938  1.00  1.60           H  
ATOM  14985 2HG  PRO A 943      59.474  -5.979 -50.463  1.00  1.60           H  
ATOM  14986 1HD  PRO A 943      61.306  -7.945 -50.140  1.00  1.60           H  
ATOM  14987 2HD  PRO A 943      61.625  -6.575 -51.325  1.00  1.60           H  
ATOM  14988  N   SER A 944      62.078  -6.935 -46.757  1.00  1.42           N  
ATOM  14989  CA  SER A 944      62.154  -7.339 -45.356  1.00  1.42           C  
ATOM  14990  C   SER A 944      63.492  -6.900 -44.747  1.00  1.42           C  
ATOM  14991  O   SER A 944      63.606  -6.738 -43.530  1.00  1.42           O  
ATOM  14992  CB  SER A 944      62.007  -8.839 -45.210  1.00  1.42           C  
ATOM  14993  OG  SER A 944      60.731  -9.272 -45.605  1.00  1.42           O  
ATOM  14994  H   SER A 944      61.924  -7.632 -47.471  1.00  1.42           H  
ATOM  14995  HA  SER A 944      61.349  -6.846 -44.808  1.00  1.42           H  
ATOM  14996 1HB  SER A 944      62.768  -9.347 -45.786  1.00  1.42           H  
ATOM  14997 2HB  SER A 944      62.171  -9.105 -44.166  1.00  1.42           H  
ATOM  14998  HG  SER A 944      60.681 -10.203 -45.363  1.00  1.42           H  
ATOM  14999  N   ASN A 945      64.507  -6.726 -45.604  1.00  1.26           N  
ATOM  15000  CA  ASN A 945      65.825  -6.296 -45.195  1.00  1.26           C  
ATOM  15001  C   ASN A 945      66.079  -4.863 -45.662  1.00  1.26           C  
ATOM  15002  O   ASN A 945      66.755  -4.096 -44.967  1.00  1.26           O  
ATOM  15003  CB  ASN A 945      66.877  -7.222 -45.774  1.00  1.26           C  
ATOM  15004  CG  ASN A 945      66.749  -8.629 -45.274  1.00  1.26           C  
ATOM  15005  OD1 ASN A 945      66.455  -8.869 -44.097  1.00  1.26           O  
ATOM  15006  ND2 ASN A 945      66.974  -9.577 -46.152  1.00  1.26           N  
ATOM  15007  H   ASN A 945      64.349  -6.866 -46.596  1.00  1.26           H  
ATOM  15008  HA  ASN A 945      65.883  -6.306 -44.108  1.00  1.26           H  
ATOM  15009 1HB  ASN A 945      66.765  -7.240 -46.855  1.00  1.26           H  
ATOM  15010 2HB  ASN A 945      67.873  -6.841 -45.551  1.00  1.26           H  
ATOM  15011 1HD2 ASN A 945      66.908 -10.538 -45.880  1.00  1.26           H  
ATOM  15012 2HD2 ASN A 945      67.225  -9.341 -47.091  1.00  1.26           H  
ATOM  15013  N   TYR A 946      65.532  -4.515 -46.838  1.00  1.12           N  
ATOM  15014  CA  TYR A 946      65.790  -3.233 -47.498  1.00  1.12           C  
ATOM  15015  C   TYR A 946      64.658  -2.192 -47.473  1.00  1.12           C  
ATOM  15016  O   TYR A 946      64.733  -1.170 -48.171  1.00  1.12           O  
ATOM  15017  CB  TYR A 946      66.283  -3.523 -48.900  1.00  1.12           C  
ATOM  15018  CG  TYR A 946      67.610  -4.226 -48.790  1.00  1.12           C  
ATOM  15019  CD1 TYR A 946      67.693  -5.588 -48.988  1.00  1.12           C  
ATOM  15020  CD2 TYR A 946      68.749  -3.503 -48.432  1.00  1.12           C  
ATOM  15021  CE1 TYR A 946      68.893  -6.235 -48.830  1.00  1.12           C  
ATOM  15022  CE2 TYR A 946      69.955  -4.145 -48.286  1.00  1.12           C  
ATOM  15023  CZ  TYR A 946      70.027  -5.511 -48.477  1.00  1.12           C  
ATOM  15024  OH  TYR A 946      71.229  -6.158 -48.360  1.00  1.12           O  
ATOM  15025  H   TYR A 946      64.977  -5.204 -47.332  1.00  1.12           H  
ATOM  15026  HA  TYR A 946      66.634  -2.790 -46.999  1.00  1.12           H  
ATOM  15027 1HB  TYR A 946      65.582  -4.179 -49.415  1.00  1.12           H  
ATOM  15028 2HB  TYR A 946      66.403  -2.610 -49.473  1.00  1.12           H  
ATOM  15029  HD1 TYR A 946      66.812  -6.156 -49.263  1.00  1.12           H  
ATOM  15030  HD2 TYR A 946      68.690  -2.433 -48.263  1.00  1.12           H  
ATOM  15031  HE1 TYR A 946      68.954  -7.314 -48.992  1.00  1.12           H  
ATOM  15032  HE2 TYR A 946      70.847  -3.579 -48.013  1.00  1.12           H  
ATOM  15033  HH  TYR A 946      71.870  -5.734 -48.964  1.00  1.12           H  
ATOM  15034  N   HIS A 947      63.618  -2.424 -46.671  1.00  1.01           N  
ATOM  15035  CA  HIS A 947      62.558  -1.442 -46.477  1.00  1.01           C  
ATOM  15036  C   HIS A 947      63.061  -0.418 -45.480  1.00  1.01           C  
ATOM  15037  O   HIS A 947      63.826  -0.751 -44.569  1.00  1.01           O  
ATOM  15038  CB  HIS A 947      61.240  -2.045 -45.982  1.00  1.01           C  
ATOM  15039  CG  HIS A 947      60.067  -1.139 -46.162  1.00  1.01           C  
ATOM  15040  ND1 HIS A 947      59.638  -0.746 -47.419  1.00  1.01           N  
ATOM  15041  CD2 HIS A 947      59.214  -0.562 -45.280  1.00  1.01           C  
ATOM  15042  CE1 HIS A 947      58.587   0.031 -47.300  1.00  1.01           C  
ATOM  15043  NE2 HIS A 947      58.306   0.156 -46.023  1.00  1.01           N  
ATOM  15044  H   HIS A 947      63.544  -3.307 -46.181  1.00  1.01           H  
ATOM  15045  HA  HIS A 947      62.349  -0.919 -47.401  1.00  1.01           H  
ATOM  15046 1HB  HIS A 947      61.012  -2.923 -46.550  1.00  1.01           H  
ATOM  15047 2HB  HIS A 947      61.323  -2.330 -44.934  1.00  1.01           H  
ATOM  15048  HD2 HIS A 947      59.241  -0.651 -44.195  1.00  1.01           H  
ATOM  15049  HE1 HIS A 947      58.037   0.500 -48.115  1.00  1.01           H  
ATOM  15050  HE2 HIS A 947      57.519   0.724 -45.676  1.00  1.01           H  
ATOM  15051  N   THR A 948      62.667   0.828 -45.677  1.00  0.92           N  
ATOM  15052  CA  THR A 948      63.039   1.876 -44.746  1.00  0.92           C  
ATOM  15053  C   THR A 948      61.827   2.268 -43.922  1.00  0.92           C  
ATOM  15054  O   THR A 948      60.727   2.309 -44.459  1.00  0.92           O  
ATOM  15055  CB  THR A 948      63.575   3.062 -45.537  1.00  0.92           C  
ATOM  15056  OG1 THR A 948      62.565   3.555 -46.424  1.00  0.92           O  
ATOM  15057  CG2 THR A 948      64.704   2.590 -46.362  1.00  0.92           C  
ATOM  15058  H   THR A 948      62.065   1.035 -46.461  1.00  0.92           H  
ATOM  15059  HA  THR A 948      63.814   1.510 -44.068  1.00  0.92           H  
ATOM  15060  HB  THR A 948      63.895   3.847 -44.860  1.00  0.92           H  
ATOM  15061  HG1 THR A 948      62.929   4.298 -46.919  1.00  0.92           H  
ATOM  15062 1HG2 THR A 948      65.117   3.417 -46.943  1.00  0.92           H  
ATOM  15063 2HG2 THR A 948      65.442   2.193 -45.696  1.00  0.92           H  
ATOM  15064 3HG2 THR A 948      64.374   1.806 -47.040  1.00  0.92           H  
ATOM  15065  N   SER A 949      62.034   2.606 -42.646  1.00  0.87           N  
ATOM  15066  CA  SER A 949      60.904   3.012 -41.803  1.00  0.87           C  
ATOM  15067  C   SER A 949      61.283   3.811 -40.562  1.00  0.87           C  
ATOM  15068  O   SER A 949      62.414   3.733 -40.071  1.00  0.87           O  
ATOM  15069  CB  SER A 949      60.145   1.779 -41.347  1.00  0.87           C  
ATOM  15070  OG  SER A 949      60.913   0.999 -40.468  1.00  0.87           O  
ATOM  15071  H   SER A 949      62.984   2.592 -42.278  1.00  0.87           H  
ATOM  15072  HA  SER A 949      60.247   3.629 -42.408  1.00  0.87           H  
ATOM  15073 1HB  SER A 949      59.232   2.091 -40.856  1.00  0.87           H  
ATOM  15074 2HB  SER A 949      59.859   1.184 -42.214  1.00  0.87           H  
ATOM  15075  HG  SER A 949      60.839   1.430 -39.609  1.00  0.87           H  
ATOM  15076  N   ILE A 950      60.305   4.561 -40.040  1.00  0.85           N  
ATOM  15077  CA  ILE A 950      60.461   5.287 -38.784  1.00  0.85           C  
ATOM  15078  C   ILE A 950      59.313   4.949 -37.806  1.00  0.85           C  
ATOM  15079  O   ILE A 950      58.140   4.999 -38.193  1.00  0.85           O  
ATOM  15080  CB  ILE A 950      60.460   6.804 -39.032  1.00  0.85           C  
ATOM  15081  CG1 ILE A 950      61.501   7.223 -40.122  1.00  0.85           C  
ATOM  15082  CG2 ILE A 950      60.843   7.444 -37.734  1.00  0.85           C  
ATOM  15083  CD1 ILE A 950      62.915   7.043 -39.735  1.00  0.85           C  
ATOM  15084  H   ILE A 950      59.417   4.587 -40.528  1.00  0.85           H  
ATOM  15085  HA  ILE A 950      61.401   4.996 -38.317  1.00  0.85           H  
ATOM  15086  HB  ILE A 950      59.476   7.140 -39.354  1.00  0.85           H  
ATOM  15087 1HG1 ILE A 950      61.319   6.638 -41.017  1.00  0.85           H  
ATOM  15088 2HG1 ILE A 950      61.358   8.256 -40.371  1.00  0.85           H  
ATOM  15089 1HG2 ILE A 950      60.868   8.487 -37.829  1.00  0.85           H  
ATOM  15090 2HG2 ILE A 950      60.136   7.184 -36.968  1.00  0.85           H  
ATOM  15091 3HG2 ILE A 950      61.829   7.090 -37.446  1.00  0.85           H  
ATOM  15092 1HD1 ILE A 950      63.560   7.353 -40.552  1.00  0.85           H  
ATOM  15093 2HD1 ILE A 950      63.131   7.650 -38.853  1.00  0.85           H  
ATOM  15094 3HD1 ILE A 950      63.090   6.008 -39.515  1.00  0.85           H  
ATOM  15095  N   ASP A 951      59.639   4.656 -36.544  1.00  0.87           N  
ATOM  15096  CA  ASP A 951      58.651   4.384 -35.495  1.00  0.87           C  
ATOM  15097  C   ASP A 951      58.587   5.559 -34.500  1.00  0.87           C  
ATOM  15098  O   ASP A 951      59.587   5.842 -33.816  1.00  0.87           O  
ATOM  15099  CB  ASP A 951      58.988   3.091 -34.763  1.00  0.87           C  
ATOM  15100  CG  ASP A 951      58.882   1.842 -35.618  1.00  0.87           C  
ATOM  15101  OD1 ASP A 951      58.541   1.940 -36.771  1.00  0.87           O  
ATOM  15102  OD2 ASP A 951      59.115   0.764 -35.100  1.00  0.87           O  
ATOM  15103  H   ASP A 951      60.617   4.627 -36.285  1.00  0.87           H  
ATOM  15104  HA  ASP A 951      57.676   4.273 -35.955  1.00  0.87           H  
ATOM  15105 1HB  ASP A 951      59.983   3.184 -34.381  1.00  0.87           H  
ATOM  15106 2HB  ASP A 951      58.357   2.958 -33.930  1.00  0.87           H  
ATOM  15107  N   ILE A 952      57.413   6.211 -34.413  1.00  0.92           N  
ATOM  15108  CA  ILE A 952      57.233   7.416 -33.590  1.00  0.92           C  
ATOM  15109  C   ILE A 952      56.192   7.230 -32.464  1.00  0.92           C  
ATOM  15110  O   ILE A 952      55.054   6.804 -32.712  1.00  0.92           O  
ATOM  15111  CB  ILE A 952      56.763   8.560 -34.486  1.00  0.92           C  
ATOM  15112  CG1 ILE A 952      57.708   8.731 -35.650  1.00  0.92           C  
ATOM  15113  CG2 ILE A 952      56.767   9.802 -33.698  1.00  0.92           C  
ATOM  15114  CD1 ILE A 952      57.247   8.025 -36.882  1.00  0.92           C  
ATOM  15115  H   ILE A 952      56.635   5.873 -34.984  1.00  0.92           H  
ATOM  15116  HA  ILE A 952      58.187   7.679 -33.138  1.00  0.92           H  
ATOM  15117  HB  ILE A 952      55.762   8.356 -34.873  1.00  0.92           H  
ATOM  15118 1HG1 ILE A 952      57.817   9.786 -35.872  1.00  0.92           H  
ATOM  15119 2HG1 ILE A 952      58.664   8.326 -35.382  1.00  0.92           H  
ATOM  15120 1HG2 ILE A 952      56.463  10.625 -34.319  1.00  0.92           H  
ATOM  15121 2HG2 ILE A 952      56.089   9.704 -32.854  1.00  0.92           H  
ATOM  15122 3HG2 ILE A 952      57.773   9.975 -33.338  1.00  0.92           H  
ATOM  15123 1HD1 ILE A 952      57.949   8.173 -37.685  1.00  0.92           H  
ATOM  15124 2HD1 ILE A 952      57.142   6.958 -36.691  1.00  0.92           H  
ATOM  15125 3HD1 ILE A 952      56.301   8.423 -37.160  1.00  0.92           H  
ATOM  15126  N   GLU A 953      56.583   7.471 -31.206  1.00  0.97           N  
ATOM  15127  CA  GLU A 953      55.651   7.242 -30.091  1.00  0.97           C  
ATOM  15128  C   GLU A 953      54.409   8.114 -30.277  1.00  0.97           C  
ATOM  15129  O   GLU A 953      54.519   9.346 -30.339  1.00  0.97           O  
ATOM  15130  CB  GLU A 953      56.298   7.595 -28.752  1.00  0.97           C  
ATOM  15131  CG  GLU A 953      55.481   7.189 -27.517  1.00  0.97           C  
ATOM  15132  CD  GLU A 953      56.091   7.642 -26.227  1.00  0.97           C  
ATOM  15133  OE1 GLU A 953      57.144   8.217 -26.272  1.00  0.97           O  
ATOM  15134  OE2 GLU A 953      55.506   7.437 -25.205  1.00  0.97           O  
ATOM  15135  H   GLU A 953      57.525   7.832 -31.036  1.00  0.97           H  
ATOM  15136  HA  GLU A 953      55.350   6.193 -30.083  1.00  0.97           H  
ATOM  15137 1HB  GLU A 953      57.283   7.162 -28.687  1.00  0.97           H  
ATOM  15138 2HB  GLU A 953      56.431   8.676 -28.708  1.00  0.97           H  
ATOM  15139 1HG  GLU A 953      54.504   7.605 -27.596  1.00  0.97           H  
ATOM  15140 2HG  GLU A 953      55.378   6.101 -27.504  1.00  0.97           H  
ATOM  15141  N   LYS A 954      53.205   7.533 -30.228  1.00  1.02           N  
ATOM  15142  CA  LYS A 954      52.016   8.369 -30.468  1.00  1.02           C  
ATOM  15143  C   LYS A 954      51.784   9.425 -29.378  1.00  1.02           C  
ATOM  15144  O   LYS A 954      51.088  10.421 -29.595  1.00  1.02           O  
ATOM  15145  CB  LYS A 954      50.757   7.511 -30.593  1.00  1.02           C  
ATOM  15146  CG  LYS A 954      50.296   6.901 -29.283  1.00  1.02           C  
ATOM  15147  CD  LYS A 954      49.207   5.878 -29.492  1.00  1.02           C  
ATOM  15148  CE  LYS A 954      47.903   6.473 -29.989  1.00  1.02           C  
ATOM  15149  NZ  LYS A 954      46.789   5.455 -29.975  1.00  1.02           N  
ATOM  15150  H   LYS A 954      53.113   6.522 -30.082  1.00  1.02           H  
ATOM  15151  HA  LYS A 954      52.163   8.896 -31.414  1.00  1.02           H  
ATOM  15152 1HB  LYS A 954      49.942   8.114 -30.998  1.00  1.02           H  
ATOM  15153 2HB  LYS A 954      50.938   6.693 -31.297  1.00  1.02           H  
ATOM  15154 1HG  LYS A 954      51.142   6.402 -28.810  1.00  1.02           H  
ATOM  15155 2HG  LYS A 954      49.931   7.677 -28.610  1.00  1.02           H  
ATOM  15156 1HD  LYS A 954      49.552   5.171 -30.230  1.00  1.02           H  
ATOM  15157 2HD  LYS A 954      49.018   5.350 -28.559  1.00  1.02           H  
ATOM  15158 1HE  LYS A 954      47.624   7.314 -29.359  1.00  1.02           H  
ATOM  15159 2HE  LYS A 954      48.045   6.824 -31.013  1.00  1.02           H  
ATOM  15160 1HZ  LYS A 954      45.942   5.867 -30.315  1.00  1.02           H  
ATOM  15161 2HZ  LYS A 954      47.025   4.630 -30.570  1.00  1.02           H  
ATOM  15162 3HZ  LYS A 954      46.647   5.123 -29.030  1.00  1.02           H  
ATOM  15163  N   TYR A 955      52.383   9.213 -28.216  1.00  1.07           N  
ATOM  15164  CA  TYR A 955      52.198  10.081 -27.070  1.00  1.07           C  
ATOM  15165  C   TYR A 955      53.191  11.228 -27.000  1.00  1.07           C  
ATOM  15166  O   TYR A 955      52.937  12.200 -26.297  1.00  1.07           O  
ATOM  15167  CB  TYR A 955      52.368   9.284 -25.783  1.00  1.07           C  
ATOM  15168  CG  TYR A 955      51.390   8.165 -25.560  1.00  1.07           C  
ATOM  15169  CD1 TYR A 955      51.788   6.858 -25.825  1.00  1.07           C  
ATOM  15170  CD2 TYR A 955      50.127   8.416 -25.062  1.00  1.07           C  
ATOM  15171  CE1 TYR A 955      50.928   5.808 -25.599  1.00  1.07           C  
ATOM  15172  CE2 TYR A 955      49.259   7.363 -24.834  1.00  1.07           C  
ATOM  15173  CZ  TYR A 955      49.657   6.063 -25.100  1.00  1.07           C  
ATOM  15174  OH  TYR A 955      48.795   5.017 -24.870  1.00  1.07           O  
ATOM  15175  H   TYR A 955      52.963   8.392 -28.127  1.00  1.07           H  
ATOM  15176  HA  TYR A 955      51.195  10.503 -27.115  1.00  1.07           H  
ATOM  15177 1HB  TYR A 955      53.370   8.863 -25.753  1.00  1.07           H  
ATOM  15178 2HB  TYR A 955      52.290   9.961 -24.947  1.00  1.07           H  
ATOM  15179  HD1 TYR A 955      52.788   6.666 -26.212  1.00  1.07           H  
ATOM  15180  HD2 TYR A 955      49.816   9.437 -24.848  1.00  1.07           H  
ATOM  15181  HE1 TYR A 955      51.250   4.787 -25.810  1.00  1.07           H  
ATOM  15182  HE2 TYR A 955      48.261   7.557 -24.440  1.00  1.07           H  
ATOM  15183  HH  TYR A 955      47.932   5.362 -24.623  1.00  1.07           H  
ATOM  15184  N   THR A 956      54.350  11.110 -27.650  1.00  1.09           N  
ATOM  15185  CA  THR A 956      55.325  12.184 -27.468  1.00  1.09           C  
ATOM  15186  C   THR A 956      55.928  12.715 -28.750  1.00  1.09           C  
ATOM  15187  O   THR A 956      56.490  13.808 -28.741  1.00  1.09           O  
ATOM  15188  CB  THR A 956      56.512  11.767 -26.582  1.00  1.09           C  
ATOM  15189  OG1 THR A 956      57.275  10.762 -27.261  1.00  1.09           O  
ATOM  15190  CG2 THR A 956      56.033  11.236 -25.231  1.00  1.09           C  
ATOM  15191  H   THR A 956      54.521  10.327 -28.276  1.00  1.09           H  
ATOM  15192  HA  THR A 956      54.827  13.015 -26.984  1.00  1.09           H  
ATOM  15193  HB  THR A 956      57.148  12.638 -26.418  1.00  1.09           H  
ATOM  15194  HG1 THR A 956      57.024   9.864 -26.944  1.00  1.09           H  
ATOM  15195 1HG2 THR A 956      56.893  10.956 -24.622  1.00  1.09           H  
ATOM  15196 2HG2 THR A 956      55.461  12.010 -24.717  1.00  1.09           H  
ATOM  15197 3HG2 THR A 956      55.407  10.362 -25.378  1.00  1.09           H  
ATOM  15198  N   GLY A 957      55.890  11.926 -29.827  1.00  1.09           N  
ATOM  15199  CA  GLY A 957      56.564  12.302 -31.060  1.00  1.09           C  
ATOM  15200  C   GLY A 957      58.020  11.795 -31.113  1.00  1.09           C  
ATOM  15201  O   GLY A 957      58.713  11.955 -32.120  1.00  1.09           O  
ATOM  15202  H   GLY A 957      55.407  11.031 -29.816  1.00  1.09           H  
ATOM  15203 1HA  GLY A 957      55.998  11.918 -31.906  1.00  1.09           H  
ATOM  15204 2HA  GLY A 957      56.543  13.376 -31.141  1.00  1.09           H  
ATOM  15205  N   ASN A 958      58.515  11.232 -30.008  1.00  1.07           N  
ATOM  15206  CA  ASN A 958      59.876  10.699 -29.914  1.00  1.07           C  
ATOM  15207  C   ASN A 958      60.133   9.561 -30.901  1.00  1.07           C  
ATOM  15208  O   ASN A 958      59.307   8.651 -31.046  1.00  1.07           O  
ATOM  15209  CB  ASN A 958      60.163  10.268 -28.483  1.00  1.07           C  
ATOM  15210  CG  ASN A 958      61.553   9.786 -28.263  1.00  1.07           C  
ATOM  15211  OD1 ASN A 958      62.483  10.281 -28.898  1.00  1.07           O  
ATOM  15212  ND2 ASN A 958      61.699   8.860 -27.337  1.00  1.07           N  
ATOM  15213  H   ASN A 958      57.929  11.144 -29.177  1.00  1.07           H  
ATOM  15214  HA  ASN A 958      60.574  11.499 -30.167  1.00  1.07           H  
ATOM  15215 1HB  ASN A 958      59.979  11.111 -27.810  1.00  1.07           H  
ATOM  15216 2HB  ASN A 958      59.468   9.471 -28.199  1.00  1.07           H  
ATOM  15217 1HD2 ASN A 958      62.618   8.507 -27.082  1.00  1.07           H  
ATOM  15218 2HD2 ASN A 958      60.899   8.540 -26.835  1.00  1.07           H  
ATOM  15219  N   ILE A 959      61.282   9.578 -31.581  1.00  1.03           N  
ATOM  15220  CA  ILE A 959      61.531   8.458 -32.485  1.00  1.03           C  
ATOM  15221  C   ILE A 959      62.086   7.296 -31.684  1.00  1.03           C  
ATOM  15222  O   ILE A 959      63.174   7.378 -31.112  1.00  1.03           O  
ATOM  15223  CB  ILE A 959      62.542   8.808 -33.568  1.00  1.03           C  
ATOM  15224  CG1 ILE A 959      62.100  10.035 -34.267  1.00  1.03           C  
ATOM  15225  CG2 ILE A 959      62.687   7.636 -34.535  1.00  1.03           C  
ATOM  15226  CD1 ILE A 959      60.808   9.977 -34.878  1.00  1.03           C  
ATOM  15227  H   ILE A 959      61.953  10.353 -31.495  1.00  1.03           H  
ATOM  15228  HA  ILE A 959      60.596   8.152 -32.953  1.00  1.03           H  
ATOM  15229  HB  ILE A 959      63.508   9.032 -33.113  1.00  1.03           H  
ATOM  15230 1HG1 ILE A 959      62.063  10.803 -33.550  1.00  1.03           H  
ATOM  15231 2HG1 ILE A 959      62.830  10.288 -35.028  1.00  1.03           H  
ATOM  15232 1HG2 ILE A 959      63.404   7.895 -35.306  1.00  1.03           H  
ATOM  15233 2HG2 ILE A 959      63.032   6.758 -33.996  1.00  1.03           H  
ATOM  15234 3HG2 ILE A 959      61.721   7.419 -34.986  1.00  1.03           H  
ATOM  15235 1HD1 ILE A 959      60.609  10.930 -35.322  1.00  1.03           H  
ATOM  15236 2HD1 ILE A 959      60.800   9.216 -35.622  1.00  1.03           H  
ATOM  15237 3HD1 ILE A 959      60.067   9.762 -34.115  1.00  1.03           H  
ATOM  15238  N   LEU A 960      61.346   6.201 -31.661  1.00  0.99           N  
ATOM  15239  CA  LEU A 960      61.717   5.056 -30.849  1.00  0.99           C  
ATOM  15240  C   LEU A 960      62.603   4.119 -31.629  1.00  0.99           C  
ATOM  15241  O   LEU A 960      63.468   3.423 -31.089  1.00  0.99           O  
ATOM  15242  CB  LEU A 960      60.476   4.336 -30.376  1.00  0.99           C  
ATOM  15243  CG  LEU A 960      59.559   5.194 -29.538  1.00  0.99           C  
ATOM  15244  CD1 LEU A 960      58.377   4.360 -29.112  1.00  0.99           C  
ATOM  15245  CD2 LEU A 960      60.348   5.774 -28.370  1.00  0.99           C  
ATOM  15246  H   LEU A 960      60.490   6.178 -32.217  1.00  0.99           H  
ATOM  15247  HA  LEU A 960      62.263   5.416 -29.980  1.00  0.99           H  
ATOM  15248 1HB  LEU A 960      59.912   4.001 -31.252  1.00  0.99           H  
ATOM  15249 2HB  LEU A 960      60.768   3.464 -29.792  1.00  0.99           H  
ATOM  15250  HG  LEU A 960      59.174   6.019 -30.146  1.00  0.99           H  
ATOM  15251 1HD1 LEU A 960      57.685   4.942 -28.517  1.00  0.99           H  
ATOM  15252 2HD1 LEU A 960      57.876   3.987 -29.971  1.00  0.99           H  
ATOM  15253 3HD1 LEU A 960      58.737   3.536 -28.529  1.00  0.99           H  
ATOM  15254 1HD2 LEU A 960      59.689   6.406 -27.770  1.00  0.99           H  
ATOM  15255 2HD2 LEU A 960      60.749   4.970 -27.751  1.00  0.99           H  
ATOM  15256 3HD2 LEU A 960      61.173   6.374 -28.753  1.00  0.99           H  
ATOM  15257  N   TYR A 961      62.378   4.109 -32.922  1.00  0.96           N  
ATOM  15258  CA  TYR A 961      63.168   3.283 -33.806  1.00  0.96           C  
ATOM  15259  C   TYR A 961      63.247   3.885 -35.180  1.00  0.96           C  
ATOM  15260  O   TYR A 961      62.284   4.447 -35.700  1.00  0.96           O  
ATOM  15261  CB  TYR A 961      62.662   1.835 -33.862  1.00  0.96           C  
ATOM  15262  CG  TYR A 961      63.383   0.973 -34.866  1.00  0.96           C  
ATOM  15263  CD1 TYR A 961      64.592   0.425 -34.551  1.00  0.96           C  
ATOM  15264  CD2 TYR A 961      62.812   0.728 -36.109  1.00  0.96           C  
ATOM  15265  CE1 TYR A 961      65.260  -0.366 -35.444  1.00  0.96           C  
ATOM  15266  CE2 TYR A 961      63.474  -0.069 -37.021  1.00  0.96           C  
ATOM  15267  CZ  TYR A 961      64.699  -0.618 -36.686  1.00  0.96           C  
ATOM  15268  OH  TYR A 961      65.367  -1.419 -37.577  1.00  0.96           O  
ATOM  15269  H   TYR A 961      61.627   4.695 -33.290  1.00  0.96           H  
ATOM  15270  HA  TYR A 961      64.182   3.255 -33.418  1.00  0.96           H  
ATOM  15271 1HB  TYR A 961      62.781   1.378 -32.885  1.00  0.96           H  
ATOM  15272 2HB  TYR A 961      61.620   1.804 -34.094  1.00  0.96           H  
ATOM  15273  HD1 TYR A 961      65.020   0.631 -33.594  1.00  0.96           H  
ATOM  15274  HD2 TYR A 961      61.842   1.164 -36.361  1.00  0.96           H  
ATOM  15275  HE1 TYR A 961      66.229  -0.790 -35.175  1.00  0.96           H  
ATOM  15276  HE2 TYR A 961      63.030  -0.264 -37.998  1.00  0.96           H  
ATOM  15277  HH  TYR A 961      66.195  -1.706 -37.182  1.00  0.96           H  
ATOM  15278  N   GLN A 962      64.411   3.800 -35.775  1.00  0.93           N  
ATOM  15279  CA  GLN A 962      64.509   4.235 -37.145  1.00  0.93           C  
ATOM  15280  C   GLN A 962      65.462   3.397 -37.947  1.00  0.93           C  
ATOM  15281  O   GLN A 962      66.479   2.907 -37.437  1.00  0.93           O  
ATOM  15282  CB  GLN A 962      64.923   5.714 -37.252  1.00  0.93           C  
ATOM  15283  CG  GLN A 962      66.238   6.126 -36.594  1.00  0.93           C  
ATOM  15284  CD  GLN A 962      66.569   7.610 -36.915  1.00  0.93           C  
ATOM  15285  OE1 GLN A 962      66.609   7.962 -38.104  1.00  0.93           O  
ATOM  15286  NE2 GLN A 962      66.805   8.459 -35.917  1.00  0.93           N  
ATOM  15287  H   GLN A 962      65.201   3.382 -35.280  1.00  0.93           H  
ATOM  15288  HA  GLN A 962      63.531   4.129 -37.608  1.00  0.93           H  
ATOM  15289 1HB  GLN A 962      65.052   5.953 -38.301  1.00  0.93           H  
ATOM  15290 2HB  GLN A 962      64.128   6.339 -36.870  1.00  0.93           H  
ATOM  15291 1HG  GLN A 962      66.127   6.026 -35.516  1.00  0.93           H  
ATOM  15292 2HG  GLN A 962      67.047   5.493 -36.959  1.00  0.93           H  
ATOM  15293 1HE2 GLN A 962      67.025   9.410 -36.126  1.00  0.93           H  
ATOM  15294 2HE2 GLN A 962      66.788   8.165 -34.943  1.00  0.93           H  
ATOM  15295  N   LYS A 963      65.155   3.285 -39.236  1.00  0.91           N  
ATOM  15296  CA  LYS A 963      66.083   2.685 -40.159  1.00  0.91           C  
ATOM  15297  C   LYS A 963      65.892   3.300 -41.545  1.00  0.91           C  
ATOM  15298  O   LYS A 963      64.848   3.145 -42.186  1.00  0.91           O  
ATOM  15299  CB  LYS A 963      65.920   1.166 -40.178  1.00  0.91           C  
ATOM  15300  CG  LYS A 963      66.978   0.427 -41.012  1.00  0.91           C  
ATOM  15301  CD  LYS A 963      66.819  -1.087 -40.858  1.00  0.91           C  
ATOM  15302  CE  LYS A 963      67.903  -1.867 -41.590  1.00  0.91           C  
ATOM  15303  NZ  LYS A 963      67.674  -3.343 -41.494  1.00  0.91           N  
ATOM  15304  H   LYS A 963      64.261   3.637 -39.578  1.00  0.91           H  
ATOM  15305  HA  LYS A 963      67.083   2.900 -39.824  1.00  0.91           H  
ATOM  15306 1HB  LYS A 963      65.980   0.784 -39.158  1.00  0.91           H  
ATOM  15307 2HB  LYS A 963      64.936   0.905 -40.568  1.00  0.91           H  
ATOM  15308 1HG  LYS A 963      66.868   0.697 -42.064  1.00  0.91           H  
ATOM  15309 2HG  LYS A 963      67.974   0.727 -40.683  1.00  0.91           H  
ATOM  15310 1HD  LYS A 963      66.855  -1.345 -39.801  1.00  0.91           H  
ATOM  15311 2HD  LYS A 963      65.848  -1.390 -41.255  1.00  0.91           H  
ATOM  15312 1HE  LYS A 963      67.910  -1.581 -42.612  1.00  0.91           H  
ATOM  15313 2HE  LYS A 963      68.877  -1.630 -41.155  1.00  0.91           H  
ATOM  15314 1HZ  LYS A 963      68.403  -3.834 -41.996  1.00  0.91           H  
ATOM  15315 2HZ  LYS A 963      67.682  -3.623 -40.527  1.00  0.91           H  
ATOM  15316 3HZ  LYS A 963      66.771  -3.569 -41.903  1.00  0.91           H  
ATOM  15317  N   GLN A 964      66.918   3.992 -42.018  1.00  0.89           N  
ATOM  15318  CA  GLN A 964      66.882   4.648 -43.322  1.00  0.89           C  
ATOM  15319  C   GLN A 964      67.937   4.018 -44.187  1.00  0.89           C  
ATOM  15320  O   GLN A 964      69.064   3.833 -43.743  1.00  0.89           O  
ATOM  15321  CB  GLN A 964      67.119   6.155 -43.225  1.00  0.89           C  
ATOM  15322  CG  GLN A 964      67.070   6.875 -44.571  1.00  0.89           C  
ATOM  15323  CD  GLN A 964      67.286   8.367 -44.446  1.00  0.89           C  
ATOM  15324  OE1 GLN A 964      68.192   8.825 -43.738  1.00  0.89           O  
ATOM  15325  NE2 GLN A 964      66.462   9.135 -45.128  1.00  0.89           N  
ATOM  15326  H   GLN A 964      67.752   4.066 -41.434  1.00  0.89           H  
ATOM  15327  HA  GLN A 964      65.915   4.476 -43.786  1.00  0.89           H  
ATOM  15328 1HB  GLN A 964      66.368   6.603 -42.572  1.00  0.89           H  
ATOM  15329 2HB  GLN A 964      68.090   6.344 -42.782  1.00  0.89           H  
ATOM  15330 1HG  GLN A 964      67.861   6.476 -45.205  1.00  0.89           H  
ATOM  15331 2HG  GLN A 964      66.097   6.703 -45.035  1.00  0.89           H  
ATOM  15332 1HE2 GLN A 964      66.554  10.129 -45.092  1.00  0.89           H  
ATOM  15333 2HE2 GLN A 964      65.746   8.723 -45.690  1.00  0.89           H  
ATOM  15334  N   GLN A 965      67.578   3.638 -45.399  1.00  0.89           N  
ATOM  15335  CA  GLN A 965      68.534   2.977 -46.264  1.00  0.89           C  
ATOM  15336  C   GLN A 965      68.481   3.608 -47.640  1.00  0.89           C  
ATOM  15337  O   GLN A 965      67.498   3.429 -48.363  1.00  0.89           O  
ATOM  15338  CB  GLN A 965      68.191   1.496 -46.391  1.00  0.89           C  
ATOM  15339  CG  GLN A 965      68.087   0.773 -45.090  1.00  0.89           C  
ATOM  15340  CD  GLN A 965      67.989  -0.693 -45.256  1.00  0.89           C  
ATOM  15341  OE1 GLN A 965      68.980  -1.307 -45.663  1.00  0.89           O  
ATOM  15342  NE2 GLN A 965      66.839  -1.297 -44.955  1.00  0.89           N  
ATOM  15343  H   GLN A 965      66.642   3.812 -45.726  1.00  0.89           H  
ATOM  15344  HA  GLN A 965      69.539   3.099 -45.866  1.00  0.89           H  
ATOM  15345 1HB  GLN A 965      67.281   1.355 -46.966  1.00  0.89           H  
ATOM  15346 2HB  GLN A 965      69.001   1.006 -46.921  1.00  0.89           H  
ATOM  15347 1HG  GLN A 965      68.938   1.000 -44.510  1.00  0.89           H  
ATOM  15348 2HG  GLN A 965      67.192   1.102 -44.569  1.00  0.89           H  
ATOM  15349 1HE2 GLN A 965      66.773  -2.311 -45.049  1.00  0.89           H  
ATOM  15350 2HE2 GLN A 965      65.999  -0.802 -44.646  1.00  0.89           H  
ATOM  15351  N   LEU A 966      69.515   4.358 -47.990  1.00  0.89           N  
ATOM  15352  CA  LEU A 966      69.515   5.052 -49.272  1.00  0.89           C  
ATOM  15353  C   LEU A 966      70.759   4.840 -50.101  1.00  0.89           C  
ATOM  15354  O   LEU A 966      71.878   4.744 -49.589  1.00  0.89           O  
ATOM  15355  CB  LEU A 966      69.279   6.537 -49.073  1.00  0.89           C  
ATOM  15356  CG  LEU A 966      67.891   6.914 -48.524  1.00  0.89           C  
ATOM  15357  CD1 LEU A 966      67.868   8.354 -48.144  1.00  0.89           C  
ATOM  15358  CD2 LEU A 966      66.864   6.640 -49.611  1.00  0.89           C  
ATOM  15359  H   LEU A 966      70.302   4.450 -47.347  1.00  0.89           H  
ATOM  15360  HA  LEU A 966      68.681   4.673 -49.861  1.00  0.89           H  
ATOM  15361 1HB  LEU A 966      70.047   6.948 -48.421  1.00  0.89           H  
ATOM  15362 2HB  LEU A 966      69.370   6.974 -50.040  1.00  0.89           H  
ATOM  15363  HG  LEU A 966      67.659   6.329 -47.645  1.00  0.89           H  
ATOM  15364 1HD1 LEU A 966      66.883   8.616 -47.777  1.00  0.89           H  
ATOM  15365 2HD1 LEU A 966      68.606   8.529 -47.368  1.00  0.89           H  
ATOM  15366 3HD1 LEU A 966      68.098   8.957 -49.000  1.00  0.89           H  
ATOM  15367 1HD2 LEU A 966      65.869   6.902 -49.256  1.00  0.89           H  
ATOM  15368 2HD2 LEU A 966      67.111   7.234 -50.491  1.00  0.89           H  
ATOM  15369 3HD2 LEU A 966      66.887   5.580 -49.877  1.00  0.89           H  
ATOM  15370  N   GLN A 967      70.552   4.778 -51.403  1.00  0.91           N  
ATOM  15371  CA  GLN A 967      71.636   4.577 -52.346  1.00  0.91           C  
ATOM  15372  C   GLN A 967      71.926   5.813 -53.179  1.00  0.91           C  
ATOM  15373  O   GLN A 967      71.016   6.483 -53.674  1.00  0.91           O  
ATOM  15374  CB  GLN A 967      71.316   3.410 -53.270  1.00  0.91           C  
ATOM  15375  CG  GLN A 967      72.425   3.017 -54.207  1.00  0.91           C  
ATOM  15376  CD  GLN A 967      72.031   1.856 -55.074  1.00  0.91           C  
ATOM  15377  OE1 GLN A 967      71.080   1.955 -55.840  1.00  0.91           O  
ATOM  15378  NE2 GLN A 967      72.739   0.744 -54.959  1.00  0.91           N  
ATOM  15379  H   GLN A 967      69.598   4.878 -51.754  1.00  0.91           H  
ATOM  15380  HA  GLN A 967      72.540   4.338 -51.794  1.00  0.91           H  
ATOM  15381 1HB  GLN A 967      71.098   2.548 -52.678  1.00  0.91           H  
ATOM  15382 2HB  GLN A 967      70.425   3.633 -53.860  1.00  0.91           H  
ATOM  15383 1HG  GLN A 967      72.664   3.853 -54.859  1.00  0.91           H  
ATOM  15384 2HG  GLN A 967      73.303   2.737 -53.618  1.00  0.91           H  
ATOM  15385 1HE2 GLN A 967      72.512  -0.056 -55.505  1.00  0.91           H  
ATOM  15386 2HE2 GLN A 967      73.486   0.700 -54.302  1.00  0.91           H  
ATOM  15387  N   TYR A 968      73.200   6.108 -53.348  1.00  0.94           N  
ATOM  15388  CA  TYR A 968      73.614   7.195 -54.214  1.00  0.94           C  
ATOM  15389  C   TYR A 968      74.283   6.623 -55.448  1.00  0.94           C  
ATOM  15390  O   TYR A 968      75.083   5.677 -55.353  1.00  0.94           O  
ATOM  15391  CB  TYR A 968      74.545   8.132 -53.481  1.00  0.94           C  
ATOM  15392  CG  TYR A 968      73.870   8.982 -52.437  1.00  0.94           C  
ATOM  15393  CD1 TYR A 968      73.609   8.477 -51.173  1.00  0.94           C  
ATOM  15394  CD2 TYR A 968      73.565  10.300 -52.739  1.00  0.94           C  
ATOM  15395  CE1 TYR A 968      73.050   9.292 -50.209  1.00  0.94           C  
ATOM  15396  CE2 TYR A 968      73.012  11.119 -51.782  1.00  0.94           C  
ATOM  15397  CZ  TYR A 968      72.761  10.623 -50.516  1.00  0.94           C  
ATOM  15398  OH  TYR A 968      72.232  11.444 -49.558  1.00  0.94           O  
ATOM  15399  H   TYR A 968      73.914   5.540 -52.888  1.00  0.94           H  
ATOM  15400  HA  TYR A 968      72.734   7.752 -54.538  1.00  0.94           H  
ATOM  15401 1HB  TYR A 968      75.312   7.541 -52.988  1.00  0.94           H  
ATOM  15402 2HB  TYR A 968      75.042   8.790 -54.193  1.00  0.94           H  
ATOM  15403  HD1 TYR A 968      73.859   7.438 -50.935  1.00  0.94           H  
ATOM  15404  HD2 TYR A 968      73.776  10.688 -53.733  1.00  0.94           H  
ATOM  15405  HE1 TYR A 968      72.854   8.900 -49.211  1.00  0.94           H  
ATOM  15406  HE2 TYR A 968      72.783  12.160 -52.021  1.00  0.94           H  
ATOM  15407  HH  TYR A 968      72.097  12.321 -49.931  1.00  0.94           H  
ATOM  15408  N   ASN A 969      74.024   7.261 -56.589  1.00  0.99           N  
ATOM  15409  CA  ASN A 969      74.587   6.806 -57.849  1.00  0.99           C  
ATOM  15410  C   ASN A 969      74.993   7.946 -58.767  1.00  0.99           C  
ATOM  15411  O   ASN A 969      74.451   9.054 -58.681  1.00  0.99           O  
ATOM  15412  CB  ASN A 969      73.556   5.913 -58.550  1.00  0.99           C  
ATOM  15413  CG  ASN A 969      72.360   6.620 -58.954  1.00  0.99           C  
ATOM  15414  OD1 ASN A 969      72.362   7.294 -59.985  1.00  0.99           O  
ATOM  15415  ND2 ASN A 969      71.311   6.495 -58.178  1.00  0.99           N  
ATOM  15416  H   ASN A 969      73.351   8.031 -56.574  1.00  0.99           H  
ATOM  15417  HA  ASN A 969      75.489   6.237 -57.638  1.00  0.99           H  
ATOM  15418 1HB  ASN A 969      73.986   5.473 -59.440  1.00  0.99           H  
ATOM  15419 2HB  ASN A 969      73.258   5.098 -57.892  1.00  0.99           H  
ATOM  15420 1HD2 ASN A 969      70.463   6.965 -58.409  1.00  0.99           H  
ATOM  15421 2HD2 ASN A 969      71.361   5.930 -57.355  1.00  0.99           H  
ATOM  15422  N   LEU A 970      75.940   7.669 -59.667  1.00  1.07           N  
ATOM  15423  CA  LEU A 970      76.397   8.651 -60.646  1.00  1.07           C  
ATOM  15424  C   LEU A 970      76.169   8.236 -62.095  1.00  1.07           C  
ATOM  15425  O   LEU A 970      76.401   7.085 -62.482  1.00  1.07           O  
ATOM  15426  CB  LEU A 970      77.871   9.021 -60.392  1.00  1.07           C  
ATOM  15427  CG  LEU A 970      78.113   9.826 -59.062  1.00  1.07           C  
ATOM  15428  CD1 LEU A 970      79.564  10.029 -58.747  1.00  1.07           C  
ATOM  15429  CD2 LEU A 970      77.522  11.137 -59.241  1.00  1.07           C  
ATOM  15430  H   LEU A 970      76.328   6.724 -59.675  1.00  1.07           H  
ATOM  15431  HA  LEU A 970      75.822   9.555 -60.485  1.00  1.07           H  
ATOM  15432 1HB  LEU A 970      78.457   8.111 -60.350  1.00  1.07           H  
ATOM  15433 2HB  LEU A 970      78.222   9.634 -61.226  1.00  1.07           H  
ATOM  15434  HG  LEU A 970      77.638   9.308 -58.232  1.00  1.07           H  
ATOM  15435 1HD1 LEU A 970      79.648  10.605 -57.833  1.00  1.07           H  
ATOM  15436 2HD1 LEU A 970      80.021   9.101 -58.601  1.00  1.07           H  
ATOM  15437 3HD1 LEU A 970      80.056  10.558 -59.560  1.00  1.07           H  
ATOM  15438 1HD2 LEU A 970      77.646  11.700 -58.335  1.00  1.07           H  
ATOM  15439 2HD2 LEU A 970      77.999  11.660 -60.069  1.00  1.07           H  
ATOM  15440 3HD2 LEU A 970      76.502  11.000 -59.454  1.00  1.07           H  
ATOM  15441  N   GLU A 971      75.706   9.188 -62.895  1.00  1.18           N  
ATOM  15442  CA  GLU A 971      75.405   8.934 -64.292  1.00  1.18           C  
ATOM  15443  C   GLU A 971      76.578   9.171 -65.244  1.00  1.18           C  
ATOM  15444  O   GLU A 971      77.229  10.222 -65.213  1.00  1.18           O  
ATOM  15445  CB  GLU A 971      74.184   9.734 -64.736  1.00  1.18           C  
ATOM  15446  CG  GLU A 971      73.753   9.486 -66.147  1.00  1.18           C  
ATOM  15447  CD  GLU A 971      72.623  10.339 -66.503  1.00  1.18           C  
ATOM  15448  OE1 GLU A 971      72.539  11.429 -65.970  1.00  1.18           O  
ATOM  15449  OE2 GLU A 971      71.825   9.928 -67.283  1.00  1.18           O  
ATOM  15450  H   GLU A 971      75.534  10.113 -62.505  1.00  1.18           H  
ATOM  15451  HA  GLU A 971      75.135   7.898 -64.365  1.00  1.18           H  
ATOM  15452 1HB  GLU A 971      73.355   9.474 -64.096  1.00  1.18           H  
ATOM  15453 2HB  GLU A 971      74.350  10.771 -64.650  1.00  1.18           H  
ATOM  15454 1HG  GLU A 971      74.573   9.691 -66.827  1.00  1.18           H  
ATOM  15455 2HG  GLU A 971      73.471   8.432 -66.255  1.00  1.18           H  
ATOM  15456  N   LEU A 972      76.820   8.194 -66.106  1.00  1.32           N  
ATOM  15457  CA  LEU A 972      77.848   8.277 -67.123  1.00  1.32           C  
ATOM  15458  C   LEU A 972      77.230   8.147 -68.510  1.00  1.32           C  
ATOM  15459  O   LEU A 972      76.333   7.319 -68.749  1.00  1.32           O  
ATOM  15460  CB  LEU A 972      78.896   7.196 -66.913  1.00  1.32           C  
ATOM  15461  CG  LEU A 972      79.759   7.350 -65.672  1.00  1.32           C  
ATOM  15462  CD1 LEU A 972      79.213   6.473 -64.544  1.00  1.32           C  
ATOM  15463  CD2 LEU A 972      81.157   7.005 -66.033  1.00  1.32           C  
ATOM  15464  H   LEU A 972      76.258   7.357 -66.037  1.00  1.32           H  
ATOM  15465  HA  LEU A 972      78.327   9.255 -67.056  1.00  1.32           H  
ATOM  15466 1HB  LEU A 972      78.385   6.243 -66.835  1.00  1.32           H  
ATOM  15467 2HB  LEU A 972      79.557   7.167 -67.778  1.00  1.32           H  
ATOM  15468  HG  LEU A 972      79.724   8.374 -65.321  1.00  1.32           H  
ATOM  15469 1HD1 LEU A 972      79.831   6.587 -63.654  1.00  1.32           H  
ATOM  15470 2HD1 LEU A 972      78.193   6.764 -64.317  1.00  1.32           H  
ATOM  15471 3HD1 LEU A 972      79.230   5.433 -64.861  1.00  1.32           H  
ATOM  15472 1HD2 LEU A 972      81.781   7.110 -65.153  1.00  1.32           H  
ATOM  15473 2HD2 LEU A 972      81.195   5.987 -66.397  1.00  1.32           H  
ATOM  15474 3HD2 LEU A 972      81.501   7.677 -66.819  1.00  1.32           H  
ATOM  15475  N   LYS A 973      77.725   8.931 -69.458  1.00  1.47           N  
ATOM  15476  CA  LYS A 973      77.166   8.901 -70.800  1.00  1.47           C  
ATOM  15477  C   LYS A 973      78.239   8.970 -71.884  1.00  1.47           C  
ATOM  15478  O   LYS A 973      79.304   9.536 -71.638  1.00  1.47           O  
ATOM  15479  CB  LYS A 973      76.228  10.092 -70.967  1.00  1.47           C  
ATOM  15480  CG  LYS A 973      76.908  11.427 -70.859  1.00  1.47           C  
ATOM  15481  CD  LYS A 973      75.912  12.557 -71.010  1.00  1.47           C  
ATOM  15482  CE  LYS A 973      76.612  13.913 -71.003  1.00  1.47           C  
ATOM  15483  NZ  LYS A 973      75.650  15.030 -71.154  1.00  1.47           N  
ATOM  15484  H   LYS A 973      78.472   9.579 -69.231  1.00  1.47           H  
ATOM  15485  HA  LYS A 973      76.596   7.986 -70.890  1.00  1.47           H  
ATOM  15486 1HB  LYS A 973      75.788  10.072 -71.943  1.00  1.47           H  
ATOM  15487 2HB  LYS A 973      75.423  10.040 -70.228  1.00  1.47           H  
ATOM  15488 1HG  LYS A 973      77.412  11.510 -69.896  1.00  1.47           H  
ATOM  15489 2HG  LYS A 973      77.655  11.513 -71.656  1.00  1.47           H  
ATOM  15490 1HD  LYS A 973      75.373  12.434 -71.954  1.00  1.47           H  
ATOM  15491 2HD  LYS A 973      75.188  12.521 -70.194  1.00  1.47           H  
ATOM  15492 1HE  LYS A 973      77.145  14.033 -70.059  1.00  1.47           H  
ATOM  15493 2HE  LYS A 973      77.334  13.952 -71.824  1.00  1.47           H  
ATOM  15494 1HZ  LYS A 973      76.152  15.907 -71.142  1.00  1.47           H  
ATOM  15495 2HZ  LYS A 973      75.163  14.929 -72.033  1.00  1.47           H  
ATOM  15496 3HZ  LYS A 973      74.985  15.011 -70.393  1.00  1.47           H  
ATOM  15497  N   PRO A 974      77.965   8.456 -73.093  1.00  1.61           N  
ATOM  15498  CA  PRO A 974      78.763   8.598 -74.297  1.00  1.61           C  
ATOM  15499  C   PRO A 974      79.069  10.052 -74.592  1.00  1.61           C  
ATOM  15500  O   PRO A 974      78.175  10.898 -74.471  1.00  1.61           O  
ATOM  15501  CB  PRO A 974      77.834   8.019 -75.362  1.00  1.61           C  
ATOM  15502  CG  PRO A 974      76.989   7.022 -74.641  1.00  1.61           C  
ATOM  15503  CD  PRO A 974      76.760   7.598 -73.283  1.00  1.61           C  
ATOM  15504  HA  PRO A 974      79.693   8.008 -74.202  1.00  1.61           H  
ATOM  15505 1HB  PRO A 974      77.243   8.830 -75.809  1.00  1.61           H  
ATOM  15506 2HB  PRO A 974      78.404   7.577 -76.170  1.00  1.61           H  
ATOM  15507 1HG  PRO A 974      76.057   6.835 -75.191  1.00  1.61           H  
ATOM  15508 2HG  PRO A 974      77.517   6.071 -74.598  1.00  1.61           H  
ATOM  15509 1HD  PRO A 974      75.836   8.173 -73.260  1.00  1.61           H  
ATOM  15510 2HD  PRO A 974      76.759   6.751 -72.591  1.00  1.61           H  
ATOM  15511  N   ASP A 975      80.297  10.350 -75.013  1.00  1.73           N  
ATOM  15512  CA  ASP A 975      80.685  11.726 -75.337  1.00  1.73           C  
ATOM  15513  C   ASP A 975      81.964  11.754 -76.178  1.00  1.73           C  
ATOM  15514  O   ASP A 975      82.868  10.972 -75.940  1.00  1.73           O  
ATOM  15515  CB  ASP A 975      80.900  12.542 -74.049  1.00  1.73           C  
ATOM  15516  CG  ASP A 975      80.848  14.068 -74.263  1.00  1.73           C  
ATOM  15517  OD1 ASP A 975      81.751  14.668 -74.851  1.00  1.73           O  
ATOM  15518  OD2 ASP A 975      79.887  14.674 -73.817  1.00  1.73           O  
ATOM  15519  H   ASP A 975      80.982   9.607 -75.092  1.00  1.73           H  
ATOM  15520  HA  ASP A 975      79.882  12.184 -75.909  1.00  1.73           H  
ATOM  15521 1HB  ASP A 975      80.138  12.270 -73.315  1.00  1.73           H  
ATOM  15522 2HB  ASP A 975      81.866  12.283 -73.619  1.00  1.73           H  
ATOM  15523  N   ALA A 976      82.083  12.714 -77.100  1.00  1.83           N  
ATOM  15524  CA  ALA A 976      83.307  12.904 -77.900  1.00  1.83           C  
ATOM  15525  C   ALA A 976      84.530  13.139 -77.017  1.00  1.83           C  
ATOM  15526  O   ALA A 976      85.666  12.837 -77.410  1.00  1.83           O  
ATOM  15527  CB  ALA A 976      83.148  14.081 -78.839  1.00  1.83           C  
ATOM  15528  H   ALA A 976      81.288  13.323 -77.284  1.00  1.83           H  
ATOM  15529  HA  ALA A 976      83.473  11.998 -78.480  1.00  1.83           H  
ATOM  15530 1HB  ALA A 976      84.043  14.201 -79.443  1.00  1.83           H  
ATOM  15531 2HB  ALA A 976      82.294  13.903 -79.480  1.00  1.83           H  
ATOM  15532 3HB  ALA A 976      82.987  14.980 -78.249  1.00  1.83           H  
ATOM  15533  N   LEU A 977      84.310  13.742 -75.844  1.00  1.91           N  
ATOM  15534  CA  LEU A 977      85.396  13.995 -74.912  1.00  1.91           C  
ATOM  15535  C   LEU A 977      85.941  12.655 -74.421  1.00  1.91           C  
ATOM  15536  O   LEU A 977      87.151  12.482 -74.304  1.00  1.91           O  
ATOM  15537  CB  LEU A 977      84.910  14.858 -73.745  1.00  1.91           C  
ATOM  15538  CG  LEU A 977      85.952  15.248 -72.701  1.00  1.91           C  
ATOM  15539  CD1 LEU A 977      87.060  16.050 -73.328  1.00  1.91           C  
ATOM  15540  CD2 LEU A 977      85.265  16.033 -71.584  1.00  1.91           C  
ATOM  15541  H   LEU A 977      83.353  14.006 -75.575  1.00  1.91           H  
ATOM  15542  HA  LEU A 977      86.191  14.518 -75.435  1.00  1.91           H  
ATOM  15543 1HB  LEU A 977      84.485  15.775 -74.151  1.00  1.91           H  
ATOM  15544 2HB  LEU A 977      84.115  14.318 -73.231  1.00  1.91           H  
ATOM  15545  HG  LEU A 977      86.397  14.369 -72.319  1.00  1.91           H  
ATOM  15546 1HD1 LEU A 977      87.795  16.302 -72.565  1.00  1.91           H  
ATOM  15547 2HD1 LEU A 977      87.533  15.459 -74.107  1.00  1.91           H  
ATOM  15548 3HD1 LEU A 977      86.652  16.968 -73.754  1.00  1.91           H  
ATOM  15549 1HD2 LEU A 977      86.001  16.304 -70.835  1.00  1.91           H  
ATOM  15550 2HD2 LEU A 977      84.815  16.935 -71.997  1.00  1.91           H  
ATOM  15551 3HD2 LEU A 977      84.488  15.419 -71.132  1.00  1.91           H  
ATOM  15552  N   PHE A 978      85.042  11.715 -74.107  1.00  2.01           N  
ATOM  15553  CA  PHE A 978      85.437  10.385 -73.648  1.00  2.01           C  
ATOM  15554  C   PHE A 978      84.689   9.287 -74.414  1.00  2.01           C  
ATOM  15555  O   PHE A 978      83.839   8.623 -73.818  1.00  2.01           O  
ATOM  15556  CB  PHE A 978      85.232  10.182 -72.148  1.00  2.01           C  
ATOM  15557  CG  PHE A 978      85.973  11.158 -71.386  1.00  2.01           C  
ATOM  15558  CD1 PHE A 978      85.335  12.104 -70.650  1.00  2.01           C  
ATOM  15559  CD2 PHE A 978      87.347  11.210 -71.503  1.00  2.01           C  
ATOM  15560  CE1 PHE A 978      86.049  13.043 -70.013  1.00  2.01           C  
ATOM  15561  CE2 PHE A 978      88.061  12.175 -70.879  1.00  2.01           C  
ATOM  15562  CZ  PHE A 978      87.422  13.081 -70.132  1.00  2.01           C  
ATOM  15563  H   PHE A 978      84.060  11.920 -74.245  1.00  2.01           H  
ATOM  15564  HA  PHE A 978      86.504  10.284 -73.798  1.00  2.01           H  
ATOM  15565 1HB  PHE A 978      84.174  10.273 -71.902  1.00  2.01           H  
ATOM  15566 2HB  PHE A 978      85.555   9.193 -71.851  1.00  2.01           H  
ATOM  15567  HD1 PHE A 978      84.249  12.092 -70.574  1.00  2.01           H  
ATOM  15568  HD2 PHE A 978      87.856  10.481 -72.132  1.00  2.01           H  
ATOM  15569  HE1 PHE A 978      85.532  13.782 -69.431  1.00  2.01           H  
ATOM  15570  HE2 PHE A 978      89.141  12.226 -70.999  1.00  2.01           H  
ATOM  15571  HZ  PHE A 978      87.984  13.849 -69.650  1.00  2.01           H  
ATOM  15572  N   PRO A 979      85.048   9.009 -75.696  1.00  2.14           N  
ATOM  15573  CA  PRO A 979      84.367   8.148 -76.659  1.00  2.14           C  
ATOM  15574  C   PRO A 979      84.389   6.722 -76.179  1.00  2.14           C  
ATOM  15575  O   PRO A 979      83.604   5.884 -76.611  1.00  2.14           O  
ATOM  15576  CB  PRO A 979      85.186   8.335 -77.935  1.00  2.14           C  
ATOM  15577  CG  PRO A 979      86.530   8.717 -77.455  1.00  2.14           C  
ATOM  15578  CD  PRO A 979      86.289   9.528 -76.203  1.00  2.14           C  
ATOM  15579  HA  PRO A 979      83.335   8.504 -76.793  1.00  2.14           H  
ATOM  15580 1HB  PRO A 979      85.186   7.406 -78.521  1.00  2.14           H  
ATOM  15581 2HB  PRO A 979      84.725   9.116 -78.563  1.00  2.14           H  
ATOM  15582 1HG  PRO A 979      87.133   7.813 -77.270  1.00  2.14           H  
ATOM  15583 2HG  PRO A 979      87.049   9.283 -78.235  1.00  2.14           H  
ATOM  15584 1HD  PRO A 979      87.111   9.297 -75.534  1.00  2.14           H  
ATOM  15585 2HD  PRO A 979      86.184  10.584 -76.424  1.00  2.14           H  
ATOM  15586  N   MET A 980      85.265   6.458 -75.236  1.00  2.31           N  
ATOM  15587  CA  MET A 980      85.388   5.165 -74.623  1.00  2.31           C  
ATOM  15588  C   MET A 980      84.058   4.798 -73.903  1.00  2.31           C  
ATOM  15589  O   MET A 980      83.658   3.630 -73.841  1.00  2.31           O  
ATOM  15590  CB  MET A 980      86.638   5.260 -73.745  1.00  2.31           C  
ATOM  15591  CG  MET A 980      86.531   6.165 -72.519  1.00  2.31           C  
ATOM  15592  SD  MET A 980      88.129   6.304 -71.727  1.00  2.31           S  
ATOM  15593  CE  MET A 980      88.023   7.576 -70.513  1.00  2.31           C  
ATOM  15594  H   MET A 980      85.886   7.183 -74.925  1.00  2.31           H  
ATOM  15595  HA  MET A 980      85.571   4.426 -75.398  1.00  2.31           H  
ATOM  15596 1HB  MET A 980      86.987   4.297 -73.455  1.00  2.31           H  
ATOM  15597 2HB  MET A 980      87.434   5.693 -74.351  1.00  2.31           H  
ATOM  15598 1HG  MET A 980      86.189   7.147 -72.809  1.00  2.31           H  
ATOM  15599 2HG  MET A 980      85.819   5.733 -71.809  1.00  2.31           H  
ATOM  15600 1HE  MET A 980      88.980   7.684 -70.037  1.00  2.31           H  
ATOM  15601 2HE  MET A 980      87.749   8.500 -70.979  1.00  2.31           H  
ATOM  15602 3HE  MET A 980      87.310   7.320 -69.786  1.00  2.31           H  
ATOM  15603  N   LEU A 981      83.265   5.819 -73.519  1.00  2.49           N  
ATOM  15604  CA  LEU A 981      81.969   5.565 -72.893  1.00  2.49           C  
ATOM  15605  C   LEU A 981      80.890   5.319 -73.947  1.00  2.49           C  
ATOM  15606  O   LEU A 981      79.734   5.072 -73.610  1.00  2.49           O  
ATOM  15607  CB  LEU A 981      81.521   6.716 -71.991  1.00  2.49           C  
ATOM  15608  CG  LEU A 981      82.342   6.993 -70.723  1.00  2.49           C  
ATOM  15609  CD1 LEU A 981      81.794   8.243 -70.063  1.00  2.49           C  
ATOM  15610  CD2 LEU A 981      82.233   5.802 -69.774  1.00  2.49           C  
ATOM  15611  H   LEU A 981      83.572   6.784 -73.635  1.00  2.49           H  
ATOM  15612  HA  LEU A 981      82.057   4.669 -72.279  1.00  2.49           H  
ATOM  15613 1HB  LEU A 981      81.539   7.633 -72.586  1.00  2.49           H  
ATOM  15614 2HB  LEU A 981      80.488   6.535 -71.689  1.00  2.49           H  
ATOM  15615  HG  LEU A 981      83.390   7.168 -70.984  1.00  2.49           H  
ATOM  15616 1HD1 LEU A 981      82.348   8.467 -69.170  1.00  2.49           H  
ATOM  15617 2HD1 LEU A 981      81.873   9.082 -70.757  1.00  2.49           H  
ATOM  15618 3HD1 LEU A 981      80.749   8.086 -69.808  1.00  2.49           H  
ATOM  15619 1HD2 LEU A 981      82.799   6.008 -68.867  1.00  2.49           H  
ATOM  15620 2HD2 LEU A 981      81.185   5.639 -69.515  1.00  2.49           H  
ATOM  15621 3HD2 LEU A 981      82.630   4.905 -70.261  1.00  2.49           H  
ATOM  15622  N   SER A 982      81.257   5.411 -75.228  1.00  2.65           N  
ATOM  15623  CA  SER A 982      80.343   5.100 -76.311  1.00  2.65           C  
ATOM  15624  C   SER A 982      80.594   3.640 -76.651  1.00  2.65           C  
ATOM  15625  O   SER A 982      79.652   2.836 -76.747  1.00  2.65           O  
ATOM  15626  CB  SER A 982      80.652   5.927 -77.563  1.00  2.65           C  
ATOM  15627  OG  SER A 982      80.514   7.302 -77.342  1.00  2.65           O  
ATOM  15628  H   SER A 982      82.208   5.652 -75.468  1.00  2.65           H  
ATOM  15629  HA  SER A 982      79.316   5.231 -75.984  1.00  2.65           H  
ATOM  15630 1HB  SER A 982      81.648   5.714 -77.909  1.00  2.65           H  
ATOM  15631 2HB  SER A 982      79.985   5.627 -78.367  1.00  2.65           H  
ATOM  15632  HG  SER A 982      81.056   7.726 -78.016  1.00  2.65           H  
ATOM  15633  N   GLN A 983      81.909   3.319 -76.734  1.00  2.78           N  
ATOM  15634  CA  GLN A 983      82.493   2.028 -77.137  1.00  2.78           C  
ATOM  15635  C   GLN A 983      82.102   0.902 -76.204  1.00  2.78           C  
ATOM  15636  O   GLN A 983      81.862  -0.226 -76.636  1.00  2.78           O  
ATOM  15637  CB  GLN A 983      84.022   2.143 -77.202  1.00  2.78           C  
ATOM  15638  CG  GLN A 983      84.521   3.026 -78.354  1.00  2.78           C  
ATOM  15639  CD  GLN A 983      86.034   3.232 -78.370  1.00  2.78           C  
ATOM  15640  OE1 GLN A 983      86.720   3.104 -77.355  1.00  2.78           O  
ATOM  15641  NE2 GLN A 983      86.565   3.553 -79.545  1.00  2.78           N  
ATOM  15642  H   GLN A 983      82.563   4.084 -76.573  1.00  2.78           H  
ATOM  15643  HA  GLN A 983      82.122   1.783 -78.131  1.00  2.78           H  
ATOM  15644 1HB  GLN A 983      84.390   2.554 -76.266  1.00  2.78           H  
ATOM  15645 2HB  GLN A 983      84.458   1.151 -77.312  1.00  2.78           H  
ATOM  15646 1HG  GLN A 983      84.235   2.559 -79.294  1.00  2.78           H  
ATOM  15647 2HG  GLN A 983      84.049   4.002 -78.267  1.00  2.78           H  
ATOM  15648 1HE2 GLN A 983      87.552   3.698 -79.624  1.00  2.78           H  
ATOM  15649 2HE2 GLN A 983      85.979   3.648 -80.348  1.00  2.78           H  
ATOM  15650  N   VAL A 984      81.952   1.233 -74.929  1.00  2.85           N  
ATOM  15651  CA  VAL A 984      81.509   0.296 -73.909  1.00  2.85           C  
ATOM  15652  C   VAL A 984      80.157  -0.354 -74.262  1.00  2.85           C  
ATOM  15653  O   VAL A 984      79.821  -1.410 -73.727  1.00  2.85           O  
ATOM  15654  CB  VAL A 984      81.444   0.992 -72.547  1.00  2.85           C  
ATOM  15655  CG1 VAL A 984      80.356   1.956 -72.541  1.00  2.85           C  
ATOM  15656  CG2 VAL A 984      81.227  -0.042 -71.472  1.00  2.85           C  
ATOM  15657  H   VAL A 984      82.227   2.173 -74.634  1.00  2.85           H  
ATOM  15658  HA  VAL A 984      82.250  -0.481 -73.824  1.00  2.85           H  
ATOM  15659  HB  VAL A 984      82.377   1.538 -72.372  1.00  2.85           H  
ATOM  15660 1HG1 VAL A 984      80.313   2.467 -71.578  1.00  2.85           H  
ATOM  15661 2HG1 VAL A 984      80.519   2.670 -73.325  1.00  2.85           H  
ATOM  15662 3HG1 VAL A 984      79.453   1.419 -72.711  1.00  2.85           H  
ATOM  15663 1HG2 VAL A 984      81.181   0.446 -70.502  1.00  2.85           H  
ATOM  15664 2HG2 VAL A 984      80.297  -0.580 -71.650  1.00  2.85           H  
ATOM  15665 3HG2 VAL A 984      82.059  -0.741 -71.485  1.00  2.85           H  
ATOM  15666  N   GLY A 985      79.361   0.304 -75.123  1.00  2.88           N  
ATOM  15667  CA  GLY A 985      78.069  -0.206 -75.547  1.00  2.88           C  
ATOM  15668  C   GLY A 985      76.918   0.710 -75.173  1.00  2.88           C  
ATOM  15669  O   GLY A 985      75.787   0.508 -75.622  1.00  2.88           O  
ATOM  15670  H   GLY A 985      79.682   1.170 -75.551  1.00  2.88           H  
ATOM  15671 1HA  GLY A 985      78.086  -0.344 -76.627  1.00  2.88           H  
ATOM  15672 2HA  GLY A 985      77.908  -1.188 -75.107  1.00  2.88           H  
ATOM  15673  N   LEU A 986      77.196   1.766 -74.416  1.00  2.89           N  
ATOM  15674  CA  LEU A 986      76.120   2.672 -74.027  1.00  2.89           C  
ATOM  15675  C   LEU A 986      75.576   3.408 -75.240  1.00  2.89           C  
ATOM  15676  O   LEU A 986      74.392   3.755 -75.305  1.00  2.89           O  
ATOM  15677  CB  LEU A 986      76.585   3.674 -72.979  1.00  2.89           C  
ATOM  15678  CG  LEU A 986      76.968   3.064 -71.679  1.00  2.89           C  
ATOM  15679  CD1 LEU A 986      77.406   4.194 -70.703  1.00  2.89           C  
ATOM  15680  CD2 LEU A 986      75.861   2.170 -71.201  1.00  2.89           C  
ATOM  15681  H   LEU A 986      78.140   1.918 -74.089  1.00  2.89           H  
ATOM  15682  HA  LEU A 986      75.308   2.085 -73.599  1.00  2.89           H  
ATOM  15683 1HB  LEU A 986      77.452   4.183 -73.357  1.00  2.89           H  
ATOM  15684 2HB  LEU A 986      75.791   4.399 -72.801  1.00  2.89           H  
ATOM  15685  HG  LEU A 986      77.801   2.454 -71.830  1.00  2.89           H  
ATOM  15686 1HD1 LEU A 986      77.736   3.760 -69.762  1.00  2.89           H  
ATOM  15687 2HD1 LEU A 986      78.233   4.758 -71.150  1.00  2.89           H  
ATOM  15688 3HD1 LEU A 986      76.567   4.870 -70.518  1.00  2.89           H  
ATOM  15689 1HD2 LEU A 986      76.169   1.674 -70.298  1.00  2.89           H  
ATOM  15690 2HD2 LEU A 986      74.963   2.738 -71.019  1.00  2.89           H  
ATOM  15691 3HD2 LEU A 986      75.660   1.415 -71.956  1.00  2.89           H  
ATOM  15692  N   ASN A 987      76.424   3.625 -76.249  1.00  2.88           N  
ATOM  15693  CA  ASN A 987      75.941   4.291 -77.442  1.00  2.88           C  
ATOM  15694  C   ASN A 987      75.106   3.320 -78.253  1.00  2.88           C  
ATOM  15695  O   ASN A 987      73.990   3.639 -78.643  1.00  2.88           O  
ATOM  15696  CB  ASN A 987      77.094   4.835 -78.254  1.00  2.88           C  
ATOM  15697  CG  ASN A 987      76.699   5.601 -79.483  1.00  2.88           C  
ATOM  15698  OD1 ASN A 987      76.000   6.620 -79.449  1.00  2.88           O  
ATOM  15699  ND2 ASN A 987      77.166   5.122 -80.602  1.00  2.88           N  
ATOM  15700  H   ASN A 987      77.402   3.335 -76.201  1.00  2.88           H  
ATOM  15701  HA  ASN A 987      75.296   5.119 -77.149  1.00  2.88           H  
ATOM  15702 1HB  ASN A 987      77.660   5.505 -77.625  1.00  2.88           H  
ATOM  15703 2HB  ASN A 987      77.756   4.017 -78.542  1.00  2.88           H  
ATOM  15704 1HD2 ASN A 987      76.954   5.577 -81.463  1.00  2.88           H  
ATOM  15705 2HD2 ASN A 987      77.738   4.301 -80.594  1.00  2.88           H  
ATOM  15706  N   ASN A 988      75.593   2.095 -78.420  1.00  2.84           N  
ATOM  15707  CA  ASN A 988      74.890   1.106 -79.231  1.00  2.84           C  
ATOM  15708  C   ASN A 988      73.495   0.822 -78.662  1.00  2.84           C  
ATOM  15709  O   ASN A 988      72.541   0.586 -79.405  1.00  2.84           O  
ATOM  15710  CB  ASN A 988      75.681  -0.190 -79.290  1.00  2.84           C  
ATOM  15711  CG  ASN A 988      76.961  -0.080 -80.101  1.00  2.84           C  
ATOM  15712  OD1 ASN A 988      77.183   0.864 -80.880  1.00  2.84           O  
ATOM  15713  ND2 ASN A 988      77.815  -1.056 -79.931  1.00  2.84           N  
ATOM  15714  H   ASN A 988      76.485   1.860 -78.014  1.00  2.84           H  
ATOM  15715  HA  ASN A 988      74.763   1.502 -80.241  1.00  2.84           H  
ATOM  15716 1HB  ASN A 988      75.929  -0.507 -78.275  1.00  2.84           H  
ATOM  15717 2HB  ASN A 988      75.057  -0.971 -79.731  1.00  2.84           H  
ATOM  15718 1HD2 ASN A 988      78.683  -1.060 -80.430  1.00  2.84           H  
ATOM  15719 2HD2 ASN A 988      77.601  -1.804 -79.304  1.00  2.84           H  
ATOM  15720  N   ASN A 989      73.370   0.874 -77.334  1.00  2.75           N  
ATOM  15721  CA  ASN A 989      72.093   0.614 -76.690  1.00  2.75           C  
ATOM  15722  C   ASN A 989      71.222   1.854 -76.444  1.00  2.75           C  
ATOM  15723  O   ASN A 989      70.126   1.721 -75.897  1.00  2.75           O  
ATOM  15724  CB  ASN A 989      72.330  -0.092 -75.368  1.00  2.75           C  
ATOM  15725  CG  ASN A 989      72.838  -1.501 -75.537  1.00  2.75           C  
ATOM  15726  OD1 ASN A 989      72.462  -2.211 -76.480  1.00  2.75           O  
ATOM  15727  ND2 ASN A 989      73.687  -1.923 -74.635  1.00  2.75           N  
ATOM  15728  H   ASN A 989      74.193   1.045 -76.756  1.00  2.75           H  
ATOM  15729  HA  ASN A 989      71.520  -0.049 -77.339  1.00  2.75           H  
ATOM  15730 1HB  ASN A 989      73.062   0.480 -74.785  1.00  2.75           H  
ATOM  15731 2HB  ASN A 989      71.405  -0.116 -74.799  1.00  2.75           H  
ATOM  15732 1HD2 ASN A 989      74.057  -2.850 -74.692  1.00  2.75           H  
ATOM  15733 2HD2 ASN A 989      73.968  -1.317 -73.891  1.00  2.75           H  
ATOM  15734  N   GLY A 990      71.694   3.058 -76.793  1.00  2.57           N  
ATOM  15735  CA  GLY A 990      70.884   4.266 -76.596  1.00  2.57           C  
ATOM  15736  C   GLY A 990      70.585   4.587 -75.126  1.00  2.57           C  
ATOM  15737  O   GLY A 990      69.507   5.102 -74.822  1.00  2.57           O  
ATOM  15738  H   GLY A 990      72.596   3.151 -77.260  1.00  2.57           H  
ATOM  15739 1HA  GLY A 990      71.407   5.109 -77.047  1.00  2.57           H  
ATOM  15740 2HA  GLY A 990      69.945   4.162 -77.136  1.00  2.57           H  
ATOM  15741  N   TYR A 991      71.489   4.271 -74.193  1.00  2.33           N  
ATOM  15742  CA  TYR A 991      71.106   4.476 -72.791  1.00  2.33           C  
ATOM  15743  C   TYR A 991      72.245   4.830 -71.835  1.00  2.33           C  
ATOM  15744  O   TYR A 991      73.290   4.195 -71.812  1.00  2.33           O  
ATOM  15745  CB  TYR A 991      70.312   3.248 -72.311  1.00  2.33           C  
ATOM  15746  CG  TYR A 991      69.771   3.348 -70.891  1.00  2.33           C  
ATOM  15747  CD1 TYR A 991      69.129   4.502 -70.464  1.00  2.33           C  
ATOM  15748  CD2 TYR A 991      69.887   2.284 -70.040  1.00  2.33           C  
ATOM  15749  CE1 TYR A 991      68.647   4.588 -69.176  1.00  2.33           C  
ATOM  15750  CE2 TYR A 991      69.401   2.367 -68.751  1.00  2.33           C  
ATOM  15751  CZ  TYR A 991      68.794   3.516 -68.321  1.00  2.33           C  
ATOM  15752  OH  TYR A 991      68.318   3.617 -67.053  1.00  2.33           O  
ATOM  15753  H   TYR A 991      72.405   3.897 -74.458  1.00  2.33           H  
ATOM  15754  HA  TYR A 991      70.421   5.323 -72.763  1.00  2.33           H  
ATOM  15755 1HB  TYR A 991      69.469   3.075 -72.980  1.00  2.33           H  
ATOM  15756 2HB  TYR A 991      70.954   2.367 -72.368  1.00  2.33           H  
ATOM  15757  HD1 TYR A 991      69.019   5.344 -71.144  1.00  2.33           H  
ATOM  15758  HD2 TYR A 991      70.370   1.373 -70.385  1.00  2.33           H  
ATOM  15759  HE1 TYR A 991      68.154   5.499 -68.837  1.00  2.33           H  
ATOM  15760  HE2 TYR A 991      69.508   1.520 -68.085  1.00  2.33           H  
ATOM  15761  HH  TYR A 991      68.184   4.543 -66.855  1.00  2.33           H  
ATOM  15762  N   TYR A 992      72.010   5.864 -71.031  1.00  2.06           N  
ATOM  15763  CA  TYR A 992      72.962   6.368 -70.043  1.00  2.06           C  
ATOM  15764  C   TYR A 992      73.056   5.400 -68.856  1.00  2.06           C  
ATOM  15765  O   TYR A 992      72.066   4.751 -68.514  1.00  2.06           O  
ATOM  15766  CB  TYR A 992      72.491   7.739 -69.561  1.00  2.06           C  
ATOM  15767  CG  TYR A 992      72.509   8.839 -70.647  1.00  2.06           C  
ATOM  15768  CD1 TYR A 992      73.176   8.636 -71.846  1.00  2.06           C  
ATOM  15769  CD2 TYR A 992      71.857  10.057 -70.427  1.00  2.06           C  
ATOM  15770  CE1 TYR A 992      73.193   9.644 -72.801  1.00  2.06           C  
ATOM  15771  CE2 TYR A 992      71.882  11.049 -71.377  1.00  2.06           C  
ATOM  15772  CZ  TYR A 992      72.546  10.852 -72.552  1.00  2.06           C  
ATOM  15773  OH  TYR A 992      72.577  11.852 -73.487  1.00  2.06           O  
ATOM  15774  H   TYR A 992      71.119   6.331 -71.111  1.00  2.06           H  
ATOM  15775  HA  TYR A 992      73.951   6.445 -70.499  1.00  2.06           H  
ATOM  15776 1HB  TYR A 992      71.478   7.663 -69.162  1.00  2.06           H  
ATOM  15777 2HB  TYR A 992      73.134   8.064 -68.745  1.00  2.06           H  
ATOM  15778  HD1 TYR A 992      73.691   7.693 -72.032  1.00  2.06           H  
ATOM  15779  HD2 TYR A 992      71.323  10.233 -69.500  1.00  2.06           H  
ATOM  15780  HE1 TYR A 992      73.723   9.493 -73.742  1.00  2.06           H  
ATOM  15781  HE2 TYR A 992      71.371  11.995 -71.187  1.00  2.06           H  
ATOM  15782  HH  TYR A 992      73.183  11.605 -74.189  1.00  2.06           H  
ATOM  15783  N   THR A 993      74.231   5.307 -68.218  1.00  1.81           N  
ATOM  15784  CA  THR A 993      74.387   4.390 -67.086  1.00  1.81           C  
ATOM  15785  C   THR A 993      74.441   5.078 -65.748  1.00  1.81           C  
ATOM  15786  O   THR A 993      75.230   5.983 -65.547  1.00  1.81           O  
ATOM  15787  CB  THR A 993      75.677   3.563 -67.196  1.00  1.81           C  
ATOM  15788  OG1 THR A 993      75.663   2.814 -68.345  1.00  1.81           O  
ATOM  15789  CG2 THR A 993      75.786   2.632 -66.057  1.00  1.81           C  
ATOM  15790  H   THR A 993      75.017   5.890 -68.510  1.00  1.81           H  
ATOM  15791  HA  THR A 993      73.534   3.731 -67.064  1.00  1.81           H  
ATOM  15792  HB  THR A 993      76.540   4.227 -67.211  1.00  1.81           H  
ATOM  15793  HG1 THR A 993      75.674   3.398 -69.108  1.00  1.81           H  
ATOM  15794 1HG2 THR A 993      76.696   2.058 -66.173  1.00  1.81           H  
ATOM  15795 2HG2 THR A 993      75.819   3.192 -65.141  1.00  1.81           H  
ATOM  15796 3HG2 THR A 993      74.933   1.962 -66.038  1.00  1.81           H  
ATOM  15797  N   PHE A 994      73.633   4.612 -64.810  1.00  1.61           N  
ATOM  15798  CA  PHE A 994      73.595   5.180 -63.469  1.00  1.61           C  
ATOM  15799  C   PHE A 994      74.245   4.206 -62.491  1.00  1.61           C  
ATOM  15800  O   PHE A 994      73.626   3.217 -62.096  1.00  1.61           O  
ATOM  15801  CB  PHE A 994      72.146   5.405 -63.097  1.00  1.61           C  
ATOM  15802  CG  PHE A 994      71.426   6.375 -64.011  1.00  1.61           C  
ATOM  15803  CD1 PHE A 994      71.005   5.967 -65.278  1.00  1.61           C  
ATOM  15804  CD2 PHE A 994      71.118   7.657 -63.610  1.00  1.61           C  
ATOM  15805  CE1 PHE A 994      70.328   6.810 -66.109  1.00  1.61           C  
ATOM  15806  CE2 PHE A 994      70.420   8.504 -64.451  1.00  1.61           C  
ATOM  15807  CZ  PHE A 994      70.034   8.081 -65.695  1.00  1.61           C  
ATOM  15808  H   PHE A 994      73.014   3.850 -65.041  1.00  1.61           H  
ATOM  15809  HA  PHE A 994      74.140   6.117 -63.447  1.00  1.61           H  
ATOM  15810 1HB  PHE A 994      71.627   4.498 -63.093  1.00  1.61           H  
ATOM  15811 2HB  PHE A 994      72.107   5.801 -62.088  1.00  1.61           H  
ATOM  15812  HD1 PHE A 994      71.234   4.969 -65.625  1.00  1.61           H  
ATOM  15813  HD2 PHE A 994      71.428   7.997 -62.620  1.00  1.61           H  
ATOM  15814  HE1 PHE A 994      70.026   6.469 -67.103  1.00  1.61           H  
ATOM  15815  HE2 PHE A 994      70.179   9.506 -64.141  1.00  1.61           H  
ATOM  15816  HZ  PHE A 994      69.498   8.760 -66.356  1.00  1.61           H  
ATOM  15817  N   LEU A 995      75.506   4.446 -62.133  1.00  1.46           N  
ATOM  15818  CA  LEU A 995      76.200   3.470 -61.313  1.00  1.46           C  
ATOM  15819  C   LEU A 995      76.133   3.790 -59.841  1.00  1.46           C  
ATOM  15820  O   LEU A 995      76.462   4.910 -59.454  1.00  1.46           O  
ATOM  15821  CB  LEU A 995      77.694   3.382 -61.680  1.00  1.46           C  
ATOM  15822  CG  LEU A 995      77.975   2.904 -63.052  1.00  1.46           C  
ATOM  15823  CD1 LEU A 995      79.483   2.803 -63.277  1.00  1.46           C  
ATOM  15824  CD2 LEU A 995      77.267   1.607 -63.223  1.00  1.46           C  
ATOM  15825  H   LEU A 995      75.967   5.303 -62.433  1.00  1.46           H  
ATOM  15826  HA  LEU A 995      75.747   2.521 -61.534  1.00  1.46           H  
ATOM  15827 1HB  LEU A 995      78.123   4.383 -61.595  1.00  1.46           H  
ATOM  15828 2HB  LEU A 995      78.198   2.734 -60.969  1.00  1.46           H  
ATOM  15829  HG  LEU A 995      77.591   3.624 -63.767  1.00  1.46           H  
ATOM  15830 1HD1 LEU A 995      79.685   2.464 -64.295  1.00  1.46           H  
ATOM  15831 2HD1 LEU A 995      79.912   3.783 -63.130  1.00  1.46           H  
ATOM  15832 3HD1 LEU A 995      79.923   2.099 -62.569  1.00  1.46           H  
ATOM  15833 1HD2 LEU A 995      77.411   1.244 -64.196  1.00  1.46           H  
ATOM  15834 2HD2 LEU A 995      77.624   0.877 -62.528  1.00  1.46           H  
ATOM  15835 3HD2 LEU A 995      76.216   1.783 -63.058  1.00  1.46           H  
ATOM  15836  N   PRO A 996      75.732   2.856 -58.972  1.00  1.36           N  
ATOM  15837  CA  PRO A 996      75.724   3.083 -57.563  1.00  1.36           C  
ATOM  15838  C   PRO A 996      77.148   3.274 -57.139  1.00  1.36           C  
ATOM  15839  O   PRO A 996      78.054   2.609 -57.642  1.00  1.36           O  
ATOM  15840  CB  PRO A 996      75.042   1.838 -57.009  1.00  1.36           C  
ATOM  15841  CG  PRO A 996      75.201   0.794 -58.040  1.00  1.36           C  
ATOM  15842  CD  PRO A 996      75.201   1.562 -59.382  1.00  1.36           C  
ATOM  15843  HA  PRO A 996      75.134   3.965 -57.321  1.00  1.36           H  
ATOM  15844 1HB  PRO A 996      75.462   1.575 -56.032  1.00  1.36           H  
ATOM  15845 2HB  PRO A 996      74.002   2.078 -56.874  1.00  1.36           H  
ATOM  15846 1HG  PRO A 996      76.113   0.244 -57.815  1.00  1.36           H  
ATOM  15847 2HG  PRO A 996      74.375   0.075 -57.962  1.00  1.36           H  
ATOM  15848 1HD  PRO A 996      75.838   1.064 -60.074  1.00  1.36           H  
ATOM  15849 2HD  PRO A 996      74.189   1.686 -59.786  1.00  1.36           H  
ATOM  15850  N   VAL A 997      77.332   4.181 -56.215  1.00  1.30           N  
ATOM  15851  CA  VAL A 997      78.632   4.499 -55.679  1.00  1.30           C  
ATOM  15852  C   VAL A 997      78.681   4.077 -54.231  1.00  1.30           C  
ATOM  15853  O   VAL A 997      79.627   3.418 -53.779  1.00  1.30           O  
ATOM  15854  CB  VAL A 997      78.899   6.005 -55.813  1.00  1.30           C  
ATOM  15855  CG1 VAL A 997      80.247   6.334 -55.188  1.00  1.30           C  
ATOM  15856  CG2 VAL A 997      78.860   6.404 -57.288  1.00  1.30           C  
ATOM  15857  H   VAL A 997      76.520   4.692 -55.881  1.00  1.30           H  
ATOM  15858  HA  VAL A 997      79.392   3.949 -56.234  1.00  1.30           H  
ATOM  15859  HB  VAL A 997      78.128   6.557 -55.269  1.00  1.30           H  
ATOM  15860 1HG1 VAL A 997      80.445   7.403 -55.267  1.00  1.30           H  
ATOM  15861 2HG1 VAL A 997      80.253   6.040 -54.142  1.00  1.30           H  
ATOM  15862 3HG1 VAL A 997      81.010   5.786 -55.715  1.00  1.30           H  
ATOM  15863 1HG2 VAL A 997      79.037   7.459 -57.363  1.00  1.30           H  
ATOM  15864 2HG2 VAL A 997      79.623   5.862 -57.841  1.00  1.30           H  
ATOM  15865 3HG2 VAL A 997      77.886   6.172 -57.704  1.00  1.30           H  
ATOM  15866  N   PHE A 998      77.651   4.474 -53.487  1.00  1.25           N  
ATOM  15867  CA  PHE A 998      77.626   4.125 -52.080  1.00  1.25           C  
ATOM  15868  C   PHE A 998      76.211   3.989 -51.559  1.00  1.25           C  
ATOM  15869  O   PHE A 998      75.246   4.460 -52.169  1.00  1.25           O  
ATOM  15870  CB  PHE A 998      78.421   5.132 -51.239  1.00  1.25           C  
ATOM  15871  CG  PHE A 998      77.891   6.533 -51.130  1.00  1.25           C  
ATOM  15872  CD1 PHE A 998      77.088   6.882 -50.057  1.00  1.25           C  
ATOM  15873  CD2 PHE A 998      78.212   7.512 -52.062  1.00  1.25           C  
ATOM  15874  CE1 PHE A 998      76.624   8.170 -49.911  1.00  1.25           C  
ATOM  15875  CE2 PHE A 998      77.743   8.805 -51.924  1.00  1.25           C  
ATOM  15876  CZ  PHE A 998      76.951   9.135 -50.844  1.00  1.25           C  
ATOM  15877  H   PHE A 998      76.882   4.990 -53.915  1.00  1.25           H  
ATOM  15878  HA  PHE A 998      78.105   3.156 -51.957  1.00  1.25           H  
ATOM  15879 1HB  PHE A 998      78.521   4.734 -50.224  1.00  1.25           H  
ATOM  15880 2HB  PHE A 998      79.427   5.195 -51.640  1.00  1.25           H  
ATOM  15881  HD1 PHE A 998      76.830   6.122 -49.316  1.00  1.25           H  
ATOM  15882  HD2 PHE A 998      78.840   7.262 -52.901  1.00  1.25           H  
ATOM  15883  HE1 PHE A 998      75.995   8.427 -49.057  1.00  1.25           H  
ATOM  15884  HE2 PHE A 998      78.002   9.564 -52.662  1.00  1.25           H  
ATOM  15885  HZ  PHE A 998      76.578  10.154 -50.729  1.00  1.25           H  
ATOM  15886  N   MET A 999      76.097   3.342 -50.415  1.00  1.22           N  
ATOM  15887  CA  MET A 999      74.816   3.155 -49.765  1.00  1.22           C  
ATOM  15888  C   MET A 999      74.940   3.429 -48.292  1.00  1.22           C  
ATOM  15889  O   MET A 999      75.850   2.930 -47.628  1.00  1.22           O  
ATOM  15890  CB  MET A 999      74.315   1.744 -50.058  1.00  1.22           C  
ATOM  15891  CG  MET A 999      73.025   1.328 -49.444  1.00  1.22           C  
ATOM  15892  SD  MET A 999      72.549  -0.305 -50.047  1.00  1.22           S  
ATOM  15893  CE  MET A 999      73.644  -1.444 -49.257  1.00  1.22           C  
ATOM  15894  H   MET A 999      76.937   2.967 -49.974  1.00  1.22           H  
ATOM  15895  HA  MET A 999      74.112   3.873 -50.168  1.00  1.22           H  
ATOM  15896 1HB  MET A 999      74.129   1.673 -51.117  1.00  1.22           H  
ATOM  15897 2HB  MET A 999      75.070   1.017 -49.810  1.00  1.22           H  
ATOM  15898 1HG  MET A 999      73.118   1.296 -48.358  1.00  1.22           H  
ATOM  15899 2HG  MET A 999      72.238   2.042 -49.702  1.00  1.22           H  
ATOM  15900 1HE  MET A 999      73.410  -2.462 -49.582  1.00  1.22           H  
ATOM  15901 2HE  MET A 999      74.674  -1.213 -49.530  1.00  1.22           H  
ATOM  15902 3HE  MET A 999      73.529  -1.380 -48.179  1.00  1.22           H  
ATOM  15903  N   THR A1000      74.026   4.222 -47.771  1.00  1.20           N  
ATOM  15904  CA  THR A1000      74.123   4.554 -46.374  1.00  1.20           C  
ATOM  15905  C   THR A1000      72.920   4.061 -45.611  1.00  1.20           C  
ATOM  15906  O   THR A1000      71.767   4.314 -45.984  1.00  1.20           O  
ATOM  15907  CB  THR A1000      74.304   6.069 -46.176  1.00  1.20           C  
ATOM  15908  OG1 THR A1000      75.498   6.495 -46.846  1.00  1.20           O  
ATOM  15909  CG2 THR A1000      74.465   6.367 -44.695  1.00  1.20           C  
ATOM  15910  H   THR A1000      73.270   4.581 -48.353  1.00  1.20           H  
ATOM  15911  HA  THR A1000      74.997   4.064 -45.956  1.00  1.20           H  
ATOM  15912  HB  THR A1000      73.446   6.607 -46.576  1.00  1.20           H  
ATOM  15913  HG1 THR A1000      76.233   5.954 -46.539  1.00  1.20           H  
ATOM  15914 1HG2 THR A1000      74.617   7.431 -44.546  1.00  1.20           H  
ATOM  15915 2HG2 THR A1000      73.580   6.050 -44.156  1.00  1.20           H  
ATOM  15916 3HG2 THR A1000      75.331   5.820 -44.324  1.00  1.20           H  
ATOM  15917  N   ILE A1001      73.204   3.329 -44.542  1.00  1.19           N  
ATOM  15918  CA  ILE A1001      72.162   2.821 -43.681  1.00  1.19           C  
ATOM  15919  C   ILE A1001      72.273   3.488 -42.335  1.00  1.19           C  
ATOM  15920  O   ILE A1001      73.320   3.437 -41.698  1.00  1.19           O  
ATOM  15921  CB  ILE A1001      72.219   1.293 -43.529  1.00  1.19           C  
ATOM  15922  CG1 ILE A1001      72.030   0.622 -44.905  1.00  1.19           C  
ATOM  15923  CG2 ILE A1001      71.191   0.827 -42.479  1.00  1.19           C  
ATOM  15924  CD1 ILE A1001      72.260  -0.867 -44.883  1.00  1.19           C  
ATOM  15925  H   ILE A1001      74.183   3.149 -44.315  1.00  1.19           H  
ATOM  15926  HA  ILE A1001      71.209   3.070 -44.113  1.00  1.19           H  
ATOM  15927  HB  ILE A1001      73.190   1.009 -43.192  1.00  1.19           H  
ATOM  15928 1HG1 ILE A1001      71.036   0.813 -45.262  1.00  1.19           H  
ATOM  15929 2HG1 ILE A1001      72.735   1.059 -45.610  1.00  1.19           H  
ATOM  15930 1HG2 ILE A1001      71.249  -0.252 -42.365  1.00  1.19           H  
ATOM  15931 2HG2 ILE A1001      71.411   1.305 -41.523  1.00  1.19           H  
ATOM  15932 3HG2 ILE A1001      70.198   1.103 -42.781  1.00  1.19           H  
ATOM  15933 1HD1 ILE A1001      72.113  -1.271 -45.886  1.00  1.19           H  
ATOM  15934 2HD1 ILE A1001      73.273  -1.078 -44.546  1.00  1.19           H  
ATOM  15935 3HD1 ILE A1001      71.545  -1.330 -44.201  1.00  1.19           H  
ATOM  15936  N   ARG A1002      71.211   4.142 -41.909  1.00  1.22           N  
ATOM  15937  CA  ARG A1002      71.226   4.838 -40.632  1.00  1.22           C  
ATOM  15938  C   ARG A1002      70.245   4.139 -39.735  1.00  1.22           C  
ATOM  15939  O   ARG A1002      69.116   3.889 -40.152  1.00  1.22           O  
ATOM  15940  CB  ARG A1002      70.832   6.291 -40.811  1.00  1.22           C  
ATOM  15941  CG  ARG A1002      71.772   7.060 -41.704  1.00  1.22           C  
ATOM  15942  CD  ARG A1002      71.380   8.465 -41.899  1.00  1.22           C  
ATOM  15943  NE  ARG A1002      72.267   9.122 -42.847  1.00  1.22           N  
ATOM  15944  CZ  ARG A1002      73.457   9.635 -42.507  1.00  1.22           C  
ATOM  15945  NH1 ARG A1002      73.843   9.530 -41.267  1.00  1.22           N  
ATOM  15946  NH2 ARG A1002      74.227  10.225 -43.402  1.00  1.22           N  
ATOM  15947  H   ARG A1002      70.377   4.145 -42.492  1.00  1.22           H  
ATOM  15948  HA  ARG A1002      72.217   4.783 -40.192  1.00  1.22           H  
ATOM  15949 1HB  ARG A1002      69.838   6.352 -41.235  1.00  1.22           H  
ATOM  15950 2HB  ARG A1002      70.806   6.784 -39.838  1.00  1.22           H  
ATOM  15951 1HG  ARG A1002      72.763   7.047 -41.259  1.00  1.22           H  
ATOM  15952 2HG  ARG A1002      71.799   6.584 -42.679  1.00  1.22           H  
ATOM  15953 1HD  ARG A1002      70.364   8.514 -42.289  1.00  1.22           H  
ATOM  15954 2HD  ARG A1002      71.437   8.998 -40.951  1.00  1.22           H  
ATOM  15955  HE  ARG A1002      71.967   9.200 -43.809  1.00  1.22           H  
ATOM  15956 1HH1 ARG A1002      73.252   9.075 -40.588  1.00  1.22           H  
ATOM  15957 2HH1 ARG A1002      74.746   9.885 -40.954  1.00  1.22           H  
ATOM  15958 1HH2 ARG A1002      73.925  10.298 -44.363  1.00  1.22           H  
ATOM  15959 2HH2 ARG A1002      75.119  10.601 -43.116  1.00  1.22           H  
ATOM  15960  N   SER A1003      70.633   3.840 -38.502  1.00  1.31           N  
ATOM  15961  CA  SER A1003      69.711   3.119 -37.644  1.00  1.31           C  
ATOM  15962  C   SER A1003      69.844   3.382 -36.163  1.00  1.31           C  
ATOM  15963  O   SER A1003      70.932   3.591 -35.615  1.00  1.31           O  
ATOM  15964  CB  SER A1003      69.860   1.630 -37.877  1.00  1.31           C  
ATOM  15965  OG  SER A1003      68.999   0.898 -37.047  1.00  1.31           O  
ATOM  15966  H   SER A1003      71.580   4.054 -38.197  1.00  1.31           H  
ATOM  15967  HA  SER A1003      68.711   3.415 -37.933  1.00  1.31           H  
ATOM  15968 1HB  SER A1003      69.631   1.412 -38.919  1.00  1.31           H  
ATOM  15969 2HB  SER A1003      70.891   1.334 -37.698  1.00  1.31           H  
ATOM  15970  HG  SER A1003      68.162   1.397 -37.030  1.00  1.31           H  
ATOM  15971  N   ALA A1004      68.705   3.346 -35.493  1.00  1.46           N  
ATOM  15972  CA  ALA A1004      68.719   3.510 -34.057  1.00  1.46           C  
ATOM  15973  C   ALA A1004      67.525   2.861 -33.392  1.00  1.46           C  
ATOM  15974  O   ALA A1004      66.455   2.736 -33.985  1.00  1.46           O  
ATOM  15975  CB  ALA A1004      68.755   4.967 -33.714  1.00  1.46           C  
ATOM  15976  H   ALA A1004      67.838   3.189 -36.005  1.00  1.46           H  
ATOM  15977  HA  ALA A1004      69.621   3.032 -33.673  1.00  1.46           H  
ATOM  15978 1HB  ALA A1004      68.817   5.041 -32.655  1.00  1.46           H  
ATOM  15979 2HB  ALA A1004      69.620   5.410 -34.155  1.00  1.46           H  
ATOM  15980 3HB  ALA A1004      67.870   5.466 -34.072  1.00  1.46           H  
ATOM  15981  N   LEU A1005      67.712   2.491 -32.131  1.00  1.69           N  
ATOM  15982  CA  LEU A1005      66.661   1.912 -31.306  1.00  1.69           C  
ATOM  15983  C   LEU A1005      66.767   2.398 -29.875  1.00  1.69           C  
ATOM  15984  O   LEU A1005      67.842   2.327 -29.275  1.00  1.69           O  
ATOM  15985  CB  LEU A1005      66.771   0.380 -31.305  1.00  1.69           C  
ATOM  15986  CG  LEU A1005      65.765  -0.376 -30.389  1.00  1.69           C  
ATOM  15987  CD1 LEU A1005      64.330  -0.179 -30.875  1.00  1.69           C  
ATOM  15988  CD2 LEU A1005      66.119  -1.842 -30.386  1.00  1.69           C  
ATOM  15989  H   LEU A1005      68.628   2.617 -31.720  1.00  1.69           H  
ATOM  15990  HA  LEU A1005      65.691   2.209 -31.702  1.00  1.69           H  
ATOM  15991 1HB  LEU A1005      66.668   0.005 -32.310  1.00  1.69           H  
ATOM  15992 2HB  LEU A1005      67.767   0.119 -30.952  1.00  1.69           H  
ATOM  15993  HG  LEU A1005      65.833   0.021 -29.377  1.00  1.69           H  
ATOM  15994 1HD1 LEU A1005      63.647  -0.708 -30.209  1.00  1.69           H  
ATOM  15995 2HD1 LEU A1005      64.084   0.880 -30.870  1.00  1.69           H  
ATOM  15996 3HD1 LEU A1005      64.222  -0.573 -31.872  1.00  1.69           H  
ATOM  15997 1HD2 LEU A1005      65.428  -2.379 -29.735  1.00  1.69           H  
ATOM  15998 2HD2 LEU A1005      66.044  -2.236 -31.401  1.00  1.69           H  
ATOM  15999 3HD2 LEU A1005      67.136  -1.968 -30.020  1.00  1.69           H  
ATOM  16000  N   ILE A1006      65.666   2.870 -29.310  1.00  2.00           N  
ATOM  16001  CA  ILE A1006      65.725   3.258 -27.915  1.00  2.00           C  
ATOM  16002  C   ILE A1006      65.689   2.010 -27.042  1.00  2.00           C  
ATOM  16003  O   ILE A1006      64.842   1.130 -27.211  1.00  2.00           O  
ATOM  16004  CB  ILE A1006      64.596   4.216 -27.517  1.00  2.00           C  
ATOM  16005  CG1 ILE A1006      64.625   5.465 -28.339  1.00  2.00           C  
ATOM  16006  CG2 ILE A1006      64.817   4.610 -26.084  1.00  2.00           C  
ATOM  16007  CD1 ILE A1006      65.843   6.246 -28.172  1.00  2.00           C  
ATOM  16008  H   ILE A1006      64.804   2.963 -29.851  1.00  2.00           H  
ATOM  16009  HA  ILE A1006      66.669   3.769 -27.735  1.00  2.00           H  
ATOM  16010  HB  ILE A1006      63.618   3.750 -27.638  1.00  2.00           H  
ATOM  16011 1HG1 ILE A1006      64.528   5.213 -29.392  1.00  2.00           H  
ATOM  16012 2HG1 ILE A1006      63.782   6.098 -28.049  1.00  2.00           H  
ATOM  16013 1HG2 ILE A1006      64.064   5.327 -25.771  1.00  2.00           H  
ATOM  16014 2HG2 ILE A1006      64.776   3.746 -25.445  1.00  2.00           H  
ATOM  16015 3HG2 ILE A1006      65.787   5.056 -26.016  1.00  2.00           H  
ATOM  16016 1HD1 ILE A1006      65.748   7.127 -28.770  1.00  2.00           H  
ATOM  16017 2HD1 ILE A1006      65.947   6.536 -27.145  1.00  2.00           H  
ATOM  16018 3HD1 ILE A1006      66.704   5.663 -28.481  1.00  2.00           H  
ATOM  16019  N   THR A1007      66.632   1.951 -26.114  1.00  2.37           N  
ATOM  16020  CA  THR A1007      66.808   0.850 -25.186  1.00  2.37           C  
ATOM  16021  C   THR A1007      66.106   1.098 -23.848  1.00  2.37           C  
ATOM  16022  O   THR A1007      65.316   2.042 -23.716  1.00  2.37           O  
ATOM  16023  CB  THR A1007      68.322   0.564 -24.994  1.00  2.37           C  
ATOM  16024  OG1 THR A1007      68.494  -0.659 -24.254  1.00  2.37           O  
ATOM  16025  CG2 THR A1007      69.025   1.718 -24.285  1.00  2.37           C  
ATOM  16026  H   THR A1007      67.281   2.722 -26.060  1.00  2.37           H  
ATOM  16027  HA  THR A1007      66.361  -0.039 -25.630  1.00  2.37           H  
ATOM  16028  HB  THR A1007      68.775   0.434 -25.977  1.00  2.37           H  
ATOM  16029  HG1 THR A1007      68.353  -0.482 -23.305  1.00  2.37           H  
ATOM  16030 1HG2 THR A1007      70.084   1.490 -24.186  1.00  2.37           H  
ATOM  16031 2HG2 THR A1007      68.905   2.632 -24.867  1.00  2.37           H  
ATOM  16032 3HG2 THR A1007      68.610   1.867 -23.305  1.00  2.37           H  
ATOM  16033  N   ASP A1008      66.408   0.232 -22.880  1.00  2.76           N  
ATOM  16034  CA  ASP A1008      65.807   0.251 -21.551  1.00  2.76           C  
ATOM  16035  C   ASP A1008      66.413   1.434 -20.848  1.00  2.76           C  
ATOM  16036  O   ASP A1008      67.060   2.234 -21.522  1.00  2.76           O  
ATOM  16037  CB  ASP A1008      66.126  -1.054 -20.807  1.00  2.76           C  
ATOM  16038  CG  ASP A1008      67.655  -1.244 -20.420  1.00  2.76           C  
ATOM  16039  OD1 ASP A1008      68.412  -0.278 -20.413  1.00  2.76           O  
ATOM  16040  OD2 ASP A1008      68.030  -2.371 -20.164  1.00  2.76           O  
ATOM  16041  H   ASP A1008      67.093  -0.472 -23.120  1.00  2.76           H  
ATOM  16042  HA  ASP A1008      64.726   0.386 -21.631  1.00  2.76           H  
ATOM  16043 1HB  ASP A1008      65.533  -1.095 -19.888  1.00  2.76           H  
ATOM  16044 2HB  ASP A1008      65.817  -1.902 -21.421  1.00  2.76           H  
ATOM  16045  N   SER A1009      66.208   1.613 -19.543  1.00  3.12           N  
ATOM  16046  CA  SER A1009      66.728   2.830 -18.915  1.00  3.12           C  
ATOM  16047  C   SER A1009      65.992   4.030 -19.533  1.00  3.12           C  
ATOM  16048  O   SER A1009      65.026   4.519 -18.959  1.00  3.12           O  
ATOM  16049  CB  SER A1009      68.253   2.945 -19.058  1.00  3.12           C  
ATOM  16050  OG  SER A1009      68.891   1.844 -18.456  1.00  3.12           O  
ATOM  16051  H   SER A1009      65.684   0.936 -18.981  1.00  3.12           H  
ATOM  16052  HA  SER A1009      66.489   2.797 -17.849  1.00  3.12           H  
ATOM  16053 1HB  SER A1009      68.598   3.056 -20.069  1.00  3.12           H  
ATOM  16054 2HB  SER A1009      68.561   3.851 -18.539  1.00  3.12           H  
ATOM  16055  HG  SER A1009      68.758   1.076 -19.088  1.00  3.12           H  
ATOM  16056  N   ASN A1010      66.459   4.521 -20.676  1.00  3.36           N  
ATOM  16057  CA  ASN A1010      65.840   5.648 -21.360  1.00  3.36           C  
ATOM  16058  C   ASN A1010      64.339   5.425 -21.620  1.00  3.36           C  
ATOM  16059  O   ASN A1010      63.528   6.259 -21.195  1.00  3.36           O  
ATOM  16060  CB  ASN A1010      66.590   5.963 -22.636  1.00  3.36           C  
ATOM  16061  CG  ASN A1010      65.970   7.070 -23.362  1.00  3.36           C  
ATOM  16062  OD1 ASN A1010      65.199   7.858 -22.801  1.00  3.36           O  
ATOM  16063  ND2 ASN A1010      66.273   7.164 -24.605  1.00  3.36           N  
ATOM  16064  H   ASN A1010      67.238   4.029 -21.103  1.00  3.36           H  
ATOM  16065  HA  ASN A1010      65.920   6.521 -20.709  1.00  3.36           H  
ATOM  16066 1HB  ASN A1010      67.631   6.216 -22.408  1.00  3.36           H  
ATOM  16067 2HB  ASN A1010      66.601   5.077 -23.277  1.00  3.36           H  
ATOM  16068 1HD2 ASN A1010      65.796   7.854 -25.169  1.00  3.36           H  
ATOM  16069 2HD2 ASN A1010      66.918   6.513 -25.006  1.00  3.36           H  
ATOM  16070  N   ASN A1011      63.922   4.311 -22.264  1.00  3.47           N  
ATOM  16071  CA  ASN A1011      62.469   4.136 -22.380  1.00  3.47           C  
ATOM  16072  C   ASN A1011      61.802   4.045 -21.024  1.00  3.47           C  
ATOM  16073  O   ASN A1011      60.704   4.543 -20.846  1.00  3.47           O  
ATOM  16074  CB  ASN A1011      62.028   2.908 -23.181  1.00  3.47           C  
ATOM  16075  CG  ASN A1011      62.018   3.049 -24.674  1.00  3.47           C  
ATOM  16076  OD1 ASN A1011      62.008   4.161 -25.204  1.00  3.47           O  
ATOM  16077  ND2 ASN A1011      61.961   1.937 -25.373  1.00  3.47           N  
ATOM  16078  H   ASN A1011      64.560   3.606 -22.644  1.00  3.47           H  
ATOM  16079  HA  ASN A1011      62.063   5.016 -22.880  1.00  3.47           H  
ATOM  16080 1HB  ASN A1011      62.699   2.082 -22.933  1.00  3.47           H  
ATOM  16081 2HB  ASN A1011      61.037   2.610 -22.856  1.00  3.47           H  
ATOM  16082 1HD2 ASN A1011      61.938   1.975 -26.372  1.00  3.47           H  
ATOM  16083 2HD2 ASN A1011      61.890   1.034 -24.907  1.00  3.47           H  
ATOM  16084  N   GLU A1012      62.448   3.445 -20.036  1.00  3.46           N  
ATOM  16085  CA  GLU A1012      61.778   3.315 -18.750  1.00  3.46           C  
ATOM  16086  C   GLU A1012      61.520   4.686 -18.119  1.00  3.46           C  
ATOM  16087  O   GLU A1012      60.442   4.936 -17.570  1.00  3.46           O  
ATOM  16088  CB  GLU A1012      62.610   2.441 -17.810  1.00  3.46           C  
ATOM  16089  CG  GLU A1012      62.701   0.989 -18.243  1.00  3.46           C  
ATOM  16090  CD  GLU A1012      63.560   0.163 -17.340  1.00  3.46           C  
ATOM  16091  OE1 GLU A1012      63.094  -0.259 -16.309  1.00  3.46           O  
ATOM  16092  OE2 GLU A1012      64.711  -0.020 -17.673  1.00  3.46           O  
ATOM  16093  H   GLU A1012      63.379   3.082 -20.175  1.00  3.46           H  
ATOM  16094  HA  GLU A1012      60.815   2.831 -18.911  1.00  3.46           H  
ATOM  16095 1HB  GLU A1012      63.618   2.833 -17.737  1.00  3.46           H  
ATOM  16096 2HB  GLU A1012      62.179   2.470 -16.810  1.00  3.46           H  
ATOM  16097 1HG  GLU A1012      61.699   0.563 -18.267  1.00  3.46           H  
ATOM  16098 2HG  GLU A1012      63.107   0.954 -19.256  1.00  3.46           H  
ATOM  16099  N   ASP A1013      62.480   5.603 -18.252  1.00  3.37           N  
ATOM  16100  CA  ASP A1013      62.319   6.931 -17.680  1.00  3.37           C  
ATOM  16101  C   ASP A1013      61.305   7.767 -18.454  1.00  3.37           C  
ATOM  16102  O   ASP A1013      60.492   8.476 -17.866  1.00  3.37           O  
ATOM  16103  CB  ASP A1013      63.657   7.676 -17.649  1.00  3.37           C  
ATOM  16104  CG  ASP A1013      64.659   7.121 -16.619  1.00  3.37           C  
ATOM  16105  OD1 ASP A1013      64.268   6.333 -15.786  1.00  3.37           O  
ATOM  16106  OD2 ASP A1013      65.802   7.525 -16.657  1.00  3.37           O  
ATOM  16107  H   ASP A1013      63.351   5.347 -18.717  1.00  3.37           H  
ATOM  16108  HA  ASP A1013      61.961   6.820 -16.657  1.00  3.37           H  
ATOM  16109 1HB  ASP A1013      64.116   7.611 -18.643  1.00  3.37           H  
ATOM  16110 2HB  ASP A1013      63.480   8.728 -17.439  1.00  3.37           H  
ATOM  16111  N   ASN A1014      61.308   7.655 -19.778  1.00  3.26           N  
ATOM  16112  CA  ASN A1014      60.401   8.463 -20.588  1.00  3.26           C  
ATOM  16113  C   ASN A1014      58.993   7.885 -20.564  1.00  3.26           C  
ATOM  16114  O   ASN A1014      57.998   8.575 -20.271  1.00  3.26           O  
ATOM  16115  CB  ASN A1014      60.911   8.534 -22.010  1.00  3.26           C  
ATOM  16116  CG  ASN A1014      60.167   9.516 -22.861  1.00  3.26           C  
ATOM  16117  OD1 ASN A1014      60.176  10.718 -22.570  1.00  3.26           O  
ATOM  16118  ND2 ASN A1014      59.533   9.044 -23.898  1.00  3.26           N  
ATOM  16119  H   ASN A1014      61.989   7.041 -20.232  1.00  3.26           H  
ATOM  16120  HA  ASN A1014      60.360   9.467 -20.170  1.00  3.26           H  
ATOM  16121 1HB  ASN A1014      61.962   8.797 -21.984  1.00  3.26           H  
ATOM  16122 2HB  ASN A1014      60.843   7.544 -22.470  1.00  3.26           H  
ATOM  16123 1HD2 ASN A1014      59.019   9.665 -24.495  1.00  3.26           H  
ATOM  16124 2HD2 ASN A1014      59.552   8.062 -24.095  1.00  3.26           H  
ATOM  16125  N   PHE A1015      58.903   6.583 -20.813  1.00  3.17           N  
ATOM  16126  CA  PHE A1015      57.621   5.937 -20.863  1.00  3.17           C  
ATOM  16127  C   PHE A1015      57.032   5.941 -19.489  1.00  3.17           C  
ATOM  16128  O   PHE A1015      55.823   5.921 -19.365  1.00  3.17           O  
ATOM  16129  CB  PHE A1015      57.706   4.511 -21.364  1.00  3.17           C  
ATOM  16130  CG  PHE A1015      58.083   4.435 -22.796  1.00  3.17           C  
ATOM  16131  CD1 PHE A1015      58.224   5.589 -23.535  1.00  3.17           C  
ATOM  16132  CD2 PHE A1015      58.263   3.232 -23.428  1.00  3.17           C  
ATOM  16133  CE1 PHE A1015      58.543   5.535 -24.853  1.00  3.17           C  
ATOM  16134  CE2 PHE A1015      58.578   3.199 -24.761  1.00  3.17           C  
ATOM  16135  CZ  PHE A1015      58.714   4.339 -25.453  1.00  3.17           C  
ATOM  16136  H   PHE A1015      59.729   6.025 -20.991  1.00  3.17           H  
ATOM  16137  HA  PHE A1015      56.964   6.503 -21.528  1.00  3.17           H  
ATOM  16138 1HB  PHE A1015      58.408   3.939 -20.776  1.00  3.17           H  
ATOM  16139 2HB  PHE A1015      56.742   4.046 -21.239  1.00  3.17           H  
ATOM  16140  HD1 PHE A1015      58.071   6.554 -23.059  1.00  3.17           H  
ATOM  16141  HD2 PHE A1015      58.143   2.303 -22.860  1.00  3.17           H  
ATOM  16142  HE1 PHE A1015      58.650   6.457 -25.428  1.00  3.17           H  
ATOM  16143  HE2 PHE A1015      58.720   2.261 -25.267  1.00  3.17           H  
ATOM  16144  HZ  PHE A1015      58.958   4.297 -26.475  1.00  3.17           H  
ATOM  16145  N   GLY A1016      57.868   5.999 -18.450  1.00  3.11           N  
ATOM  16146  CA  GLY A1016      57.412   6.061 -17.078  1.00  3.11           C  
ATOM  16147  C   GLY A1016      56.497   7.262 -16.820  1.00  3.11           C  
ATOM  16148  O   GLY A1016      55.594   7.180 -15.982  1.00  3.11           O  
ATOM  16149  H   GLY A1016      58.876   5.966 -18.591  1.00  3.11           H  
ATOM  16150 1HA  GLY A1016      56.900   5.136 -16.822  1.00  3.11           H  
ATOM  16151 2HA  GLY A1016      58.286   6.128 -16.429  1.00  3.11           H  
ATOM  16152  N   TYR A1017      56.688   8.375 -17.544  1.00  3.09           N  
ATOM  16153  CA  TYR A1017      55.846   9.544 -17.319  1.00  3.09           C  
ATOM  16154  C   TYR A1017      54.501   9.341 -17.999  1.00  3.09           C  
ATOM  16155  O   TYR A1017      53.444   9.697 -17.458  1.00  3.09           O  
ATOM  16156  CB  TYR A1017      56.522  10.802 -17.852  1.00  3.09           C  
ATOM  16157  CG  TYR A1017      57.750  11.218 -17.078  1.00  3.09           C  
ATOM  16158  CD1 TYR A1017      58.989  11.182 -17.687  1.00  3.09           C  
ATOM  16159  CD2 TYR A1017      57.637  11.639 -15.758  1.00  3.09           C  
ATOM  16160  CE1 TYR A1017      60.121  11.563 -16.987  1.00  3.09           C  
ATOM  16161  CE2 TYR A1017      58.767  12.023 -15.055  1.00  3.09           C  
ATOM  16162  CZ  TYR A1017      60.006  11.984 -15.667  1.00  3.09           C  
ATOM  16163  OH  TYR A1017      61.133  12.363 -14.970  1.00  3.09           O  
ATOM  16164  H   TYR A1017      57.408   8.409 -18.267  1.00  3.09           H  
ATOM  16165  HA  TYR A1017      55.674   9.655 -16.249  1.00  3.09           H  
ATOM  16166 1HB  TYR A1017      56.812  10.644 -18.894  1.00  3.09           H  
ATOM  16167 2HB  TYR A1017      55.822  11.618 -17.829  1.00  3.09           H  
ATOM  16168  HD1 TYR A1017      59.072  10.848 -18.721  1.00  3.09           H  
ATOM  16169  HD2 TYR A1017      56.661  11.668 -15.275  1.00  3.09           H  
ATOM  16170  HE1 TYR A1017      61.095  11.527 -17.474  1.00  3.09           H  
ATOM  16171  HE2 TYR A1017      58.680  12.353 -14.020  1.00  3.09           H  
ATOM  16172  HH  TYR A1017      61.906  12.226 -15.523  1.00  3.09           H  
ATOM  16173  N   ILE A1018      54.542   8.723 -19.174  1.00  3.11           N  
ATOM  16174  CA  ILE A1018      53.312   8.446 -19.908  1.00  3.11           C  
ATOM  16175  C   ILE A1018      52.549   7.323 -19.218  1.00  3.11           C  
ATOM  16176  O   ILE A1018      51.337   7.395 -19.034  1.00  3.11           O  
ATOM  16177  CB  ILE A1018      53.596   8.057 -21.365  1.00  3.11           C  
ATOM  16178  CG1 ILE A1018      54.252   9.215 -22.127  1.00  3.11           C  
ATOM  16179  CG2 ILE A1018      52.308   7.619 -22.037  1.00  3.11           C  
ATOM  16180  CD1 ILE A1018      53.389  10.465 -22.170  1.00  3.11           C  
ATOM  16181  H   ILE A1018      55.458   8.466 -19.560  1.00  3.11           H  
ATOM  16182  HA  ILE A1018      52.690   9.341 -19.902  1.00  3.11           H  
ATOM  16183  HB  ILE A1018      54.308   7.234 -21.371  1.00  3.11           H  
ATOM  16184 1HG1 ILE A1018      55.204   9.457 -21.650  1.00  3.11           H  
ATOM  16185 2HG1 ILE A1018      54.454   8.892 -23.157  1.00  3.11           H  
ATOM  16186 1HG2 ILE A1018      52.527   7.322 -23.050  1.00  3.11           H  
ATOM  16187 2HG2 ILE A1018      51.893   6.781 -21.494  1.00  3.11           H  
ATOM  16188 3HG2 ILE A1018      51.593   8.440 -22.044  1.00  3.11           H  
ATOM  16189 1HD1 ILE A1018      53.902  11.252 -22.725  1.00  3.11           H  
ATOM  16190 2HD1 ILE A1018      52.445  10.238 -22.657  1.00  3.11           H  
ATOM  16191 3HD1 ILE A1018      53.198  10.798 -21.158  1.00  3.11           H  
ATOM  16192  N   THR A1019      53.287   6.308 -18.804  1.00  3.16           N  
ATOM  16193  CA  THR A1019      52.774   5.141 -18.131  1.00  3.16           C  
ATOM  16194  C   THR A1019      52.125   5.539 -16.833  1.00  3.16           C  
ATOM  16195  O   THR A1019      51.040   5.062 -16.532  1.00  3.16           O  
ATOM  16196  CB  THR A1019      53.879   4.119 -17.851  1.00  3.16           C  
ATOM  16197  OG1 THR A1019      54.450   3.684 -19.085  1.00  3.16           O  
ATOM  16198  CG2 THR A1019      53.312   2.945 -17.120  1.00  3.16           C  
ATOM  16199  H   THR A1019      54.269   6.341 -18.983  1.00  3.16           H  
ATOM  16200  HA  THR A1019      52.026   4.674 -18.763  1.00  3.16           H  
ATOM  16201  HB  THR A1019      54.650   4.581 -17.246  1.00  3.16           H  
ATOM  16202  HG1 THR A1019      54.871   4.458 -19.511  1.00  3.16           H  
ATOM  16203 1HG2 THR A1019      54.102   2.224 -16.920  1.00  3.16           H  
ATOM  16204 2HG2 THR A1019      52.888   3.291 -16.185  1.00  3.16           H  
ATOM  16205 3HG2 THR A1019      52.535   2.478 -17.723  1.00  3.16           H  
ATOM  16206  N   SER A1020      52.758   6.417 -16.053  1.00  3.21           N  
ATOM  16207  CA  SER A1020      52.142   6.821 -14.805  1.00  3.21           C  
ATOM  16208  C   SER A1020      50.794   7.472 -15.083  1.00  3.21           C  
ATOM  16209  O   SER A1020      49.811   7.190 -14.390  1.00  3.21           O  
ATOM  16210  CB  SER A1020      53.034   7.792 -14.067  1.00  3.21           C  
ATOM  16211  OG  SER A1020      54.227   7.177 -13.661  1.00  3.21           O  
ATOM  16212  H   SER A1020      53.678   6.784 -16.295  1.00  3.21           H  
ATOM  16213  HA  SER A1020      51.985   5.938 -14.187  1.00  3.21           H  
ATOM  16214 1HB  SER A1020      53.264   8.637 -14.721  1.00  3.21           H  
ATOM  16215 2HB  SER A1020      52.507   8.182 -13.200  1.00  3.21           H  
ATOM  16216  HG  SER A1020      54.745   7.039 -14.485  1.00  3.21           H  
ATOM  16217  N   ALA A1021      50.723   8.314 -16.126  1.00  3.23           N  
ATOM  16218  CA  ALA A1021      49.450   8.930 -16.481  1.00  3.23           C  
ATOM  16219  C   ALA A1021      48.422   7.858 -16.853  1.00  3.23           C  
ATOM  16220  O   ALA A1021      47.273   7.900 -16.398  1.00  3.23           O  
ATOM  16221  CB  ALA A1021      49.643   9.896 -17.645  1.00  3.23           C  
ATOM  16222  H   ALA A1021      51.561   8.550 -16.663  1.00  3.23           H  
ATOM  16223  HA  ALA A1021      49.081   9.479 -15.615  1.00  3.23           H  
ATOM  16224 1HB  ALA A1021      48.700  10.368 -17.885  1.00  3.23           H  
ATOM  16225 2HB  ALA A1021      50.365  10.661 -17.363  1.00  3.23           H  
ATOM  16226 3HB  ALA A1021      50.008   9.365 -18.513  1.00  3.23           H  
ATOM  16227  N   LEU A1022      48.858   6.851 -17.619  1.00  3.21           N  
ATOM  16228  CA  LEU A1022      47.972   5.770 -18.045  1.00  3.21           C  
ATOM  16229  C   LEU A1022      47.498   4.939 -16.848  1.00  3.21           C  
ATOM  16230  O   LEU A1022      46.334   4.549 -16.777  1.00  3.21           O  
ATOM  16231  CB  LEU A1022      48.698   4.880 -19.064  1.00  3.21           C  
ATOM  16232  CG  LEU A1022      49.003   5.553 -20.435  1.00  3.21           C  
ATOM  16233  CD1 LEU A1022      49.904   4.645 -21.289  1.00  3.21           C  
ATOM  16234  CD2 LEU A1022      47.719   5.842 -21.126  1.00  3.21           C  
ATOM  16235  H   LEU A1022      49.820   6.871 -17.958  1.00  3.21           H  
ATOM  16236  HA  LEU A1022      47.102   6.211 -18.527  1.00  3.21           H  
ATOM  16237 1HB  LEU A1022      49.637   4.564 -18.633  1.00  3.21           H  
ATOM  16238 2HB  LEU A1022      48.089   3.996 -19.246  1.00  3.21           H  
ATOM  16239  HG  LEU A1022      49.521   6.484 -20.272  1.00  3.21           H  
ATOM  16240 1HD1 LEU A1022      50.113   5.133 -22.239  1.00  3.21           H  
ATOM  16241 2HD1 LEU A1022      50.839   4.463 -20.768  1.00  3.21           H  
ATOM  16242 3HD1 LEU A1022      49.401   3.699 -21.472  1.00  3.21           H  
ATOM  16243 1HD2 LEU A1022      47.920   6.335 -22.076  1.00  3.21           H  
ATOM  16244 2HD2 LEU A1022      47.176   4.915 -21.303  1.00  3.21           H  
ATOM  16245 3HD2 LEU A1022      47.133   6.490 -20.492  1.00  3.21           H  
ATOM  16246  N   ILE A1023      48.380   4.705 -15.879  1.00  3.15           N  
ATOM  16247  CA  ILE A1023      47.998   3.955 -14.693  1.00  3.15           C  
ATOM  16248  C   ILE A1023      46.957   4.725 -13.919  1.00  3.15           C  
ATOM  16249  O   ILE A1023      45.948   4.159 -13.488  1.00  3.15           O  
ATOM  16250  CB  ILE A1023      49.195   3.656 -13.781  1.00  3.15           C  
ATOM  16251  CG1 ILE A1023      50.146   2.658 -14.458  1.00  3.15           C  
ATOM  16252  CG2 ILE A1023      48.701   3.135 -12.444  1.00  3.15           C  
ATOM  16253  CD1 ILE A1023      51.481   2.539 -13.760  1.00  3.15           C  
ATOM  16254  H   ILE A1023      49.333   5.037 -15.982  1.00  3.15           H  
ATOM  16255  HA  ILE A1023      47.562   3.007 -15.009  1.00  3.15           H  
ATOM  16256  HB  ILE A1023      49.758   4.577 -13.624  1.00  3.15           H  
ATOM  16257 1HG1 ILE A1023      49.673   1.678 -14.470  1.00  3.15           H  
ATOM  16258 2HG1 ILE A1023      50.313   2.967 -15.484  1.00  3.15           H  
ATOM  16259 1HG2 ILE A1023      49.552   2.943 -11.794  1.00  3.15           H  
ATOM  16260 2HG2 ILE A1023      48.055   3.880 -11.986  1.00  3.15           H  
ATOM  16261 3HG2 ILE A1023      48.142   2.213 -12.595  1.00  3.15           H  
ATOM  16262 1HD1 ILE A1023      52.103   1.815 -14.285  1.00  3.15           H  
ATOM  16263 2HD1 ILE A1023      51.977   3.509 -13.760  1.00  3.15           H  
ATOM  16264 3HD1 ILE A1023      51.330   2.208 -12.735  1.00  3.15           H  
ATOM  16265  N   ALA A1024      47.186   6.027 -13.743  1.00  3.06           N  
ATOM  16266  CA  ALA A1024      46.223   6.834 -13.027  1.00  3.06           C  
ATOM  16267  C   ALA A1024      44.881   6.762 -13.734  1.00  3.06           C  
ATOM  16268  O   ALA A1024      43.841   6.647 -13.092  1.00  3.06           O  
ATOM  16269  CB  ALA A1024      46.705   8.266 -12.940  1.00  3.06           C  
ATOM  16270  H   ALA A1024      48.042   6.453 -14.105  1.00  3.06           H  
ATOM  16271  HA  ALA A1024      46.106   6.430 -12.025  1.00  3.06           H  
ATOM  16272 1HB  ALA A1024      45.979   8.864 -12.393  1.00  3.06           H  
ATOM  16273 2HB  ALA A1024      47.666   8.292 -12.425  1.00  3.06           H  
ATOM  16274 3HB  ALA A1024      46.825   8.669 -13.946  1.00  3.06           H  
ATOM  16275  N   ALA A1025      44.898   6.782 -15.066  1.00  2.93           N  
ATOM  16276  CA  ALA A1025      43.670   6.692 -15.833  1.00  2.93           C  
ATOM  16277  C   ALA A1025      42.928   5.398 -15.585  1.00  2.93           C  
ATOM  16278  O   ALA A1025      41.715   5.410 -15.362  1.00  2.93           O  
ATOM  16279  CB  ALA A1025      43.998   6.781 -17.289  1.00  2.93           C  
ATOM  16280  H   ALA A1025      45.785   6.900 -15.558  1.00  2.93           H  
ATOM  16281  HA  ALA A1025      43.021   7.515 -15.544  1.00  2.93           H  
ATOM  16282 1HB  ALA A1025      43.122   6.710 -17.884  1.00  2.93           H  
ATOM  16283 2HB  ALA A1025      44.484   7.716 -17.455  1.00  2.93           H  
ATOM  16284 3HB  ALA A1025      44.642   5.979 -17.572  1.00  2.93           H  
ATOM  16285  N   ASP A1026      43.654   4.278 -15.545  1.00  2.78           N  
ATOM  16286  CA  ASP A1026      43.003   3.000 -15.290  1.00  2.78           C  
ATOM  16287  C   ASP A1026      42.357   2.999 -13.913  1.00  2.78           C  
ATOM  16288  O   ASP A1026      41.246   2.483 -13.736  1.00  2.78           O  
ATOM  16289  CB  ASP A1026      43.997   1.839 -15.407  1.00  2.78           C  
ATOM  16290  CG  ASP A1026      44.415   1.496 -16.862  1.00  2.78           C  
ATOM  16291  OD1 ASP A1026      43.778   1.954 -17.788  1.00  2.78           O  
ATOM  16292  OD2 ASP A1026      45.358   0.749 -17.018  1.00  2.78           O  
ATOM  16293  H   ASP A1026      44.658   4.319 -15.734  1.00  2.78           H  
ATOM  16294  HA  ASP A1026      42.221   2.859 -16.034  1.00  2.78           H  
ATOM  16295 1HB  ASP A1026      44.900   2.096 -14.845  1.00  2.78           H  
ATOM  16296 2HB  ASP A1026      43.572   0.952 -14.944  1.00  2.78           H  
ATOM  16297  N   ILE A1027      43.033   3.617 -12.943  1.00  2.63           N  
ATOM  16298  CA  ILE A1027      42.509   3.700 -11.591  1.00  2.63           C  
ATOM  16299  C   ILE A1027      41.260   4.567 -11.547  1.00  2.63           C  
ATOM  16300  O   ILE A1027      40.246   4.173 -10.973  1.00  2.63           O  
ATOM  16301  CB  ILE A1027      43.553   4.270 -10.621  1.00  2.63           C  
ATOM  16302  CG1 ILE A1027      44.717   3.284 -10.465  1.00  2.63           C  
ATOM  16303  CG2 ILE A1027      42.891   4.566  -9.277  1.00  2.63           C  
ATOM  16304  CD1 ILE A1027      45.916   3.879  -9.773  1.00  2.63           C  
ATOM  16305  H   ILE A1027      43.952   4.013 -13.155  1.00  2.63           H  
ATOM  16306  HA  ILE A1027      42.244   2.697 -11.262  1.00  2.63           H  
ATOM  16307  HB  ILE A1027      43.960   5.189 -11.030  1.00  2.63           H  
ATOM  16308 1HG1 ILE A1027      44.377   2.425  -9.892  1.00  2.63           H  
ATOM  16309 2HG1 ILE A1027      45.023   2.941 -11.454  1.00  2.63           H  
ATOM  16310 1HG2 ILE A1027      43.630   4.981  -8.595  1.00  2.63           H  
ATOM  16311 2HG2 ILE A1027      42.084   5.284  -9.419  1.00  2.63           H  
ATOM  16312 3HG2 ILE A1027      42.486   3.645  -8.857  1.00  2.63           H  
ATOM  16313 1HD1 ILE A1027      46.701   3.128  -9.699  1.00  2.63           H  
ATOM  16314 2HD1 ILE A1027      46.278   4.726 -10.349  1.00  2.63           H  
ATOM  16315 3HD1 ILE A1027      45.635   4.210  -8.776  1.00  2.63           H  
ATOM  16316  N   ILE A1028      41.311   5.729 -12.190  1.00  2.51           N  
ATOM  16317  CA  ILE A1028      40.183   6.644 -12.190  1.00  2.51           C  
ATOM  16318  C   ILE A1028      38.961   6.004 -12.830  1.00  2.51           C  
ATOM  16319  O   ILE A1028      37.858   6.084 -12.277  1.00  2.51           O  
ATOM  16320  CB  ILE A1028      40.522   7.935 -12.942  1.00  2.51           C  
ATOM  16321  CG1 ILE A1028      41.579   8.740 -12.198  1.00  2.51           C  
ATOM  16322  CG2 ILE A1028      39.271   8.748 -13.075  1.00  2.51           C  
ATOM  16323  CD1 ILE A1028      42.188   9.834 -13.054  1.00  2.51           C  
ATOM  16324  H   ILE A1028      42.175   5.997 -12.664  1.00  2.51           H  
ATOM  16325  HA  ILE A1028      39.944   6.894 -11.157  1.00  2.51           H  
ATOM  16326  HB  ILE A1028      40.924   7.695 -13.926  1.00  2.51           H  
ATOM  16327 1HG1 ILE A1028      41.118   9.202 -11.326  1.00  2.51           H  
ATOM  16328 2HG1 ILE A1028      42.361   8.076 -11.856  1.00  2.51           H  
ATOM  16329 1HG2 ILE A1028      39.481   9.667 -13.603  1.00  2.51           H  
ATOM  16330 2HG2 ILE A1028      38.549   8.171 -13.620  1.00  2.51           H  
ATOM  16331 3HG2 ILE A1028      38.882   8.982 -12.087  1.00  2.51           H  
ATOM  16332 1HD1 ILE A1028      42.929  10.381 -12.474  1.00  2.51           H  
ATOM  16333 2HD1 ILE A1028      42.668   9.382 -13.923  1.00  2.51           H  
ATOM  16334 3HD1 ILE A1028      41.408  10.518 -13.385  1.00  2.51           H  
ATOM  16335  N   VAL A1029      39.150   5.352 -13.981  1.00  2.42           N  
ATOM  16336  CA  VAL A1029      38.039   4.696 -14.651  1.00  2.42           C  
ATOM  16337  C   VAL A1029      37.482   3.578 -13.786  1.00  2.42           C  
ATOM  16338  O   VAL A1029      36.261   3.471 -13.627  1.00  2.42           O  
ATOM  16339  CB  VAL A1029      38.438   4.175 -16.033  1.00  2.42           C  
ATOM  16340  CG1 VAL A1029      37.297   3.329 -16.604  1.00  2.42           C  
ATOM  16341  CG2 VAL A1029      38.727   5.369 -16.953  1.00  2.42           C  
ATOM  16342  H   VAL A1029      40.082   5.320 -14.398  1.00  2.42           H  
ATOM  16343  HA  VAL A1029      37.256   5.416 -14.807  1.00  2.42           H  
ATOM  16344  HB  VAL A1029      39.332   3.544 -15.942  1.00  2.42           H  
ATOM  16345 1HG1 VAL A1029      37.579   2.954 -17.587  1.00  2.42           H  
ATOM  16346 2HG1 VAL A1029      37.102   2.488 -15.936  1.00  2.42           H  
ATOM  16347 3HG1 VAL A1029      36.399   3.940 -16.693  1.00  2.42           H  
ATOM  16348 1HG2 VAL A1029      39.016   5.014 -17.939  1.00  2.42           H  
ATOM  16349 2HG2 VAL A1029      37.838   5.980 -17.033  1.00  2.42           H  
ATOM  16350 3HG2 VAL A1029      39.536   5.957 -16.530  1.00  2.42           H  
ATOM  16351  N   PHE A1030      38.360   2.769 -13.174  1.00  2.38           N  
ATOM  16352  CA  PHE A1030      37.884   1.728 -12.280  1.00  2.38           C  
ATOM  16353  C   PHE A1030      37.021   2.303 -11.187  1.00  2.38           C  
ATOM  16354  O   PHE A1030      35.920   1.811 -10.961  1.00  2.38           O  
ATOM  16355  CB  PHE A1030      39.021   0.970 -11.596  1.00  2.38           C  
ATOM  16356  CG  PHE A1030      38.500   0.049 -10.498  1.00  2.38           C  
ATOM  16357  CD1 PHE A1030      37.944  -1.189 -10.782  1.00  2.38           C  
ATOM  16358  CD2 PHE A1030      38.549   0.459  -9.164  1.00  2.38           C  
ATOM  16359  CE1 PHE A1030      37.457  -1.995  -9.758  1.00  2.38           C  
ATOM  16360  CE2 PHE A1030      38.065  -0.337  -8.152  1.00  2.38           C  
ATOM  16361  CZ  PHE A1030      37.522  -1.566  -8.447  1.00  2.38           C  
ATOM  16362  H   PHE A1030      39.364   2.865 -13.332  1.00  2.38           H  
ATOM  16363  HA  PHE A1030      37.287   1.023 -12.857  1.00  2.38           H  
ATOM  16364 1HB  PHE A1030      39.566   0.377 -12.328  1.00  2.38           H  
ATOM  16365 2HB  PHE A1030      39.723   1.673 -11.154  1.00  2.38           H  
ATOM  16366  HD1 PHE A1030      37.890  -1.526 -11.817  1.00  2.38           H  
ATOM  16367  HD2 PHE A1030      38.977   1.431  -8.930  1.00  2.38           H  
ATOM  16368  HE1 PHE A1030      37.023  -2.966  -9.990  1.00  2.38           H  
ATOM  16369  HE2 PHE A1030      38.110   0.003  -7.118  1.00  2.38           H  
ATOM  16370  HZ  PHE A1030      37.138  -2.196  -7.645  1.00  2.38           H  
ATOM  16371  N   VAL A1031      37.509   3.342 -10.511  1.00  2.37           N  
ATOM  16372  CA  VAL A1031      36.775   3.922  -9.405  1.00  2.37           C  
ATOM  16373  C   VAL A1031      35.432   4.482  -9.858  1.00  2.37           C  
ATOM  16374  O   VAL A1031      34.420   4.262  -9.198  1.00  2.37           O  
ATOM  16375  CB  VAL A1031      37.609   5.002  -8.706  1.00  2.37           C  
ATOM  16376  CG1 VAL A1031      36.749   5.735  -7.695  1.00  2.37           C  
ATOM  16377  CG2 VAL A1031      38.799   4.342  -8.004  1.00  2.37           C  
ATOM  16378  H   VAL A1031      38.424   3.718 -10.759  1.00  2.37           H  
ATOM  16379  HA  VAL A1031      36.596   3.136  -8.675  1.00  2.37           H  
ATOM  16380  HB  VAL A1031      37.965   5.721  -9.449  1.00  2.37           H  
ATOM  16381 1HG1 VAL A1031      37.341   6.505  -7.204  1.00  2.37           H  
ATOM  16382 2HG1 VAL A1031      35.908   6.194  -8.210  1.00  2.37           H  
ATOM  16383 3HG1 VAL A1031      36.380   5.029  -6.951  1.00  2.37           H  
ATOM  16384 1HG2 VAL A1031      39.399   5.103  -7.510  1.00  2.37           H  
ATOM  16385 2HG2 VAL A1031      38.435   3.628  -7.266  1.00  2.37           H  
ATOM  16386 3HG2 VAL A1031      39.409   3.822  -8.731  1.00  2.37           H  
ATOM  16387  N   GLY A1032      35.398   5.175 -10.996  1.00  2.37           N  
ATOM  16388  CA  GLY A1032      34.143   5.710 -11.522  1.00  2.37           C  
ATOM  16389  C   GLY A1032      33.099   4.599 -11.693  1.00  2.37           C  
ATOM  16390  O   GLY A1032      31.978   4.687 -11.169  1.00  2.37           O  
ATOM  16391  H   GLY A1032      36.263   5.346 -11.509  1.00  2.37           H  
ATOM  16392 1HA  GLY A1032      33.764   6.479 -10.853  1.00  2.37           H  
ATOM  16393 2HA  GLY A1032      34.334   6.183 -12.486  1.00  2.37           H  
ATOM  16394  N   VAL A1033      33.475   3.543 -12.417  1.00  2.36           N  
ATOM  16395  CA  VAL A1033      32.576   2.424 -12.673  1.00  2.36           C  
ATOM  16396  C   VAL A1033      32.199   1.711 -11.377  1.00  2.36           C  
ATOM  16397  O   VAL A1033      31.022   1.436 -11.128  1.00  2.36           O  
ATOM  16398  CB  VAL A1033      33.265   1.432 -13.625  1.00  2.36           C  
ATOM  16399  CG1 VAL A1033      32.444   0.157 -13.761  1.00  2.36           C  
ATOM  16400  CG2 VAL A1033      33.461   2.099 -14.983  1.00  2.36           C  
ATOM  16401  H   VAL A1033      34.422   3.521 -12.805  1.00  2.36           H  
ATOM  16402  HA  VAL A1033      31.670   2.806 -13.145  1.00  2.36           H  
ATOM  16403  HB  VAL A1033      34.241   1.162 -13.205  1.00  2.36           H  
ATOM  16404 1HG1 VAL A1033      32.963  -0.534 -14.423  1.00  2.36           H  
ATOM  16405 2HG1 VAL A1033      32.323  -0.302 -12.781  1.00  2.36           H  
ATOM  16406 3HG1 VAL A1033      31.480   0.390 -14.177  1.00  2.36           H  
ATOM  16407 1HG2 VAL A1033      33.971   1.414 -15.657  1.00  2.36           H  
ATOM  16408 2HG2 VAL A1033      32.493   2.367 -15.401  1.00  2.36           H  
ATOM  16409 3HG2 VAL A1033      34.065   3.000 -14.859  1.00  2.36           H  
ATOM  16410  N   PHE A1034      33.196   1.442 -10.541  1.00  2.32           N  
ATOM  16411  CA  PHE A1034      33.037   0.760  -9.269  1.00  2.32           C  
ATOM  16412  C   PHE A1034      32.062   1.466  -8.354  1.00  2.32           C  
ATOM  16413  O   PHE A1034      31.119   0.845  -7.859  1.00  2.32           O  
ATOM  16414  CB  PHE A1034      34.407   0.648  -8.613  1.00  2.32           C  
ATOM  16415  CG  PHE A1034      34.474   0.128  -7.237  1.00  2.32           C  
ATOM  16416  CD1 PHE A1034      34.332  -1.218  -6.970  1.00  2.32           C  
ATOM  16417  CD2 PHE A1034      34.746   0.998  -6.195  1.00  2.32           C  
ATOM  16418  CE1 PHE A1034      34.448  -1.692  -5.680  1.00  2.32           C  
ATOM  16419  CE2 PHE A1034      34.867   0.533  -4.910  1.00  2.32           C  
ATOM  16420  CZ  PHE A1034      34.719  -0.819  -4.650  1.00  2.32           C  
ATOM  16421  H   PHE A1034      34.139   1.714 -10.801  1.00  2.32           H  
```
