## Supplementary material for "Phylogenetic and protein structure analyses provide insight into the evolution and diversification of the CD36 domain ‘apex’ among scavenger receptor class B proteins across Eukarya": Supplementary_File10_rosettafold.txt (part 19 of 221)

```
ATOM  16422  HA  PHE A1034      32.660  -0.242  -9.468  1.00  2.32           H  
ATOM  16423 1HB  PHE A1034      35.043   0.026  -9.238  1.00  2.32           H  
ATOM  16424 2HB  PHE A1034      34.854   1.629  -8.604  1.00  2.32           H  
ATOM  16425  HD1 PHE A1034      34.130  -1.904  -7.793  1.00  2.32           H  
ATOM  16426  HD2 PHE A1034      34.872   2.061  -6.411  1.00  2.32           H  
ATOM  16427  HE1 PHE A1034      34.333  -2.756  -5.476  1.00  2.32           H  
ATOM  16428  HE2 PHE A1034      35.083   1.225  -4.095  1.00  2.32           H  
ATOM  16429  HZ  PHE A1034      34.814  -1.190  -3.631  1.00  2.32           H  
ATOM  16430  N   LEU A1035      32.257   2.762  -8.134  1.00  2.24           N  
ATOM  16431  CA  LEU A1035      31.362   3.467  -7.245  1.00  2.24           C  
ATOM  16432  C   LEU A1035      29.958   3.483  -7.813  1.00  2.24           C  
ATOM  16433  O   LEU A1035      28.990   3.286  -7.076  1.00  2.24           O  
ATOM  16434  CB  LEU A1035      31.847   4.887  -7.037  1.00  2.24           C  
ATOM  16435  CG  LEU A1035      33.133   5.038  -6.266  1.00  2.24           C  
ATOM  16436  CD1 LEU A1035      33.526   6.496  -6.289  1.00  2.24           C  
ATOM  16437  CD2 LEU A1035      32.957   4.512  -4.860  1.00  2.24           C  
ATOM  16438  H   LEU A1035      33.035   3.254  -8.570  1.00  2.24           H  
ATOM  16439  HA  LEU A1035      31.347   2.950  -6.289  1.00  2.24           H  
ATOM  16440 1HB  LEU A1035      32.032   5.308  -8.022  1.00  2.24           H  
ATOM  16441 2HB  LEU A1035      31.077   5.463  -6.541  1.00  2.24           H  
ATOM  16442  HG  LEU A1035      33.919   4.471  -6.756  1.00  2.24           H  
ATOM  16443 1HD1 LEU A1035      34.465   6.630  -5.753  1.00  2.24           H  
ATOM  16444 2HD1 LEU A1035      33.647   6.817  -7.325  1.00  2.24           H  
ATOM  16445 3HD1 LEU A1035      32.749   7.090  -5.813  1.00  2.24           H  
ATOM  16446 1HD2 LEU A1035      33.893   4.621  -4.314  1.00  2.24           H  
ATOM  16447 2HD2 LEU A1035      32.172   5.071  -4.352  1.00  2.24           H  
ATOM  16448 3HD2 LEU A1035      32.686   3.464  -4.906  1.00  2.24           H  
ATOM  16449  N   GLY A1036      29.831   3.672  -9.130  1.00  2.13           N  
ATOM  16450  CA  GLY A1036      28.511   3.666  -9.726  1.00  2.13           C  
ATOM  16451  C   GLY A1036      27.844   2.298  -9.525  1.00  2.13           C  
ATOM  16452  O   GLY A1036      26.644   2.211  -9.244  1.00  2.13           O  
ATOM  16453  H   GLY A1036      30.647   3.843  -9.725  1.00  2.13           H  
ATOM  16454 1HA  GLY A1036      27.903   4.449  -9.273  1.00  2.13           H  
ATOM  16455 2HA  GLY A1036      28.604   3.904 -10.781  1.00  2.13           H  
ATOM  16456  N   CYS A1037      28.627   1.216  -9.644  1.00  2.03           N  
ATOM  16457  CA  CYS A1037      28.076  -0.120  -9.475  1.00  2.03           C  
ATOM  16458  C   CYS A1037      27.586  -0.306  -8.050  1.00  2.03           C  
ATOM  16459  O   CYS A1037      26.510  -0.865  -7.833  1.00  2.03           O  
ATOM  16460  CB  CYS A1037      29.123  -1.194  -9.768  1.00  2.03           C  
ATOM  16461  SG  CYS A1037      29.608  -1.310 -11.496  1.00  2.03           S  
ATOM  16462  H   CYS A1037      29.609   1.325  -9.898  1.00  2.03           H  
ATOM  16463  HA  CYS A1037      27.240  -0.241 -10.161  1.00  2.03           H  
ATOM  16464 1HB  CYS A1037      30.019  -0.991  -9.184  1.00  2.03           H  
ATOM  16465 2HB  CYS A1037      28.745  -2.162  -9.458  1.00  2.03           H  
ATOM  16466  HG  CYS A1037      30.166  -0.067 -11.532  1.00  2.03           H  
ATOM  16467  N   LEU A1038      28.348   0.206  -7.076  1.00  1.94           N  
ATOM  16468  CA  LEU A1038      27.962   0.066  -5.679  1.00  1.94           C  
ATOM  16469  C   LEU A1038      26.652   0.784  -5.411  1.00  1.94           C  
ATOM  16470  O   LEU A1038      25.804   0.280  -4.673  1.00  1.94           O  
ATOM  16471  CB  LEU A1038      29.046   0.629  -4.757  1.00  1.94           C  
ATOM  16472  CG  LEU A1038      30.355  -0.148  -4.713  1.00  1.94           C  
ATOM  16473  CD1 LEU A1038      31.339   0.623  -3.877  1.00  1.94           C  
ATOM  16474  CD2 LEU A1038      30.111  -1.531  -4.157  1.00  1.94           C  
ATOM  16475  H   LEU A1038      29.232   0.658  -7.317  1.00  1.94           H  
ATOM  16476  HA  LEU A1038      27.832  -0.987  -5.458  1.00  1.94           H  
ATOM  16477 1HB  LEU A1038      29.278   1.642  -5.081  1.00  1.94           H  
ATOM  16478 2HB  LEU A1038      28.651   0.677  -3.744  1.00  1.94           H  
ATOM  16479  HG  LEU A1038      30.763  -0.240  -5.713  1.00  1.94           H  
ATOM  16480 1HD1 LEU A1038      32.265   0.093  -3.842  1.00  1.94           H  
ATOM  16481 2HD1 LEU A1038      31.492   1.595  -4.314  1.00  1.94           H  
ATOM  16482 3HD1 LEU A1038      30.952   0.736  -2.869  1.00  1.94           H  
ATOM  16483 1HD2 LEU A1038      31.052  -2.081  -4.133  1.00  1.94           H  
ATOM  16484 2HD2 LEU A1038      29.707  -1.455  -3.149  1.00  1.94           H  
ATOM  16485 3HD2 LEU A1038      29.402  -2.053  -4.793  1.00  1.94           H  
ATOM  16486  N   MET A1039      26.467   1.946  -6.035  1.00  1.88           N  
ATOM  16487  CA  MET A1039      25.234   2.707  -5.887  1.00  1.88           C  
ATOM  16488  C   MET A1039      24.036   1.904  -6.393  1.00  1.88           C  
ATOM  16489  O   MET A1039      22.992   1.837  -5.736  1.00  1.88           O  
ATOM  16490  CB  MET A1039      25.359   4.005  -6.648  1.00  1.88           C  
ATOM  16491  CG  MET A1039      26.342   4.982  -6.066  1.00  1.88           C  
ATOM  16492  SD  MET A1039      26.526   6.429  -7.084  1.00  1.88           S  
ATOM  16493  CE  MET A1039      28.122   7.015  -6.546  1.00  1.88           C  
ATOM  16494  H   MET A1039      27.224   2.324  -6.611  1.00  1.88           H  
ATOM  16495  HA  MET A1039      25.077   2.919  -4.831  1.00  1.88           H  
ATOM  16496 1HB  MET A1039      25.668   3.801  -7.663  1.00  1.88           H  
ATOM  16497 2HB  MET A1039      24.419   4.455  -6.699  1.00  1.88           H  
ATOM  16498 1HG  MET A1039      25.988   5.296  -5.087  1.00  1.88           H  
ATOM  16499 2HG  MET A1039      27.304   4.518  -5.939  1.00  1.88           H  
ATOM  16500 1HE  MET A1039      28.380   7.921  -7.091  1.00  1.88           H  
ATOM  16501 2HE  MET A1039      28.094   7.227  -5.480  1.00  1.88           H  
ATOM  16502 3HE  MET A1039      28.865   6.248  -6.747  1.00  1.88           H  
ATOM  16503  N   VAL A1040      24.206   1.254  -7.545  1.00  1.84           N  
ATOM  16504  CA  VAL A1040      23.145   0.427  -8.106  1.00  1.84           C  
ATOM  16505  C   VAL A1040      22.861  -0.769  -7.199  1.00  1.84           C  
ATOM  16506  O   VAL A1040      21.699  -1.108  -6.958  1.00  1.84           O  
ATOM  16507  CB  VAL A1040      23.497  -0.036  -9.521  1.00  1.84           C  
ATOM  16508  CG1 VAL A1040      22.465  -1.042  -9.999  1.00  1.84           C  
ATOM  16509  CG2 VAL A1040      23.527   1.186 -10.439  1.00  1.84           C  
ATOM  16510  H   VAL A1040      25.088   1.363  -8.054  1.00  1.84           H  
ATOM  16511  HA  VAL A1040      22.242   1.032  -8.173  1.00  1.84           H  
ATOM  16512  HB  VAL A1040      24.475  -0.521  -9.515  1.00  1.84           H  
ATOM  16513 1HG1 VAL A1040      22.717  -1.373 -11.006  1.00  1.84           H  
ATOM  16514 2HG1 VAL A1040      22.461  -1.901  -9.326  1.00  1.84           H  
ATOM  16515 3HG1 VAL A1040      21.477  -0.578 -10.004  1.00  1.84           H  
ATOM  16516 1HG2 VAL A1040      23.782   0.883 -11.453  1.00  1.84           H  
ATOM  16517 2HG2 VAL A1040      22.551   1.662 -10.435  1.00  1.84           H  
ATOM  16518 3HG2 VAL A1040      24.270   1.890 -10.073  1.00  1.84           H  
ATOM  16519  N   ILE A1041      23.918  -1.395  -6.677  1.00  1.84           N  
ATOM  16520  CA  ILE A1041      23.754  -2.518  -5.764  1.00  1.84           C  
ATOM  16521  C   ILE A1041      22.987  -2.076  -4.535  1.00  1.84           C  
ATOM  16522  O   ILE A1041      22.069  -2.774  -4.100  1.00  1.84           O  
ATOM  16523  CB  ILE A1041      25.111  -3.099  -5.331  1.00  1.84           C  
ATOM  16524  CG1 ILE A1041      25.785  -3.793  -6.524  1.00  1.84           C  
ATOM  16525  CG2 ILE A1041      24.916  -4.052  -4.147  1.00  1.84           C  
ATOM  16526  CD1 ILE A1041      27.243  -4.119  -6.298  1.00  1.84           C  
ATOM  16527  H   ILE A1041      24.856  -1.087  -6.931  1.00  1.84           H  
ATOM  16528  HA  ILE A1041      23.187  -3.297  -6.268  1.00  1.84           H  
ATOM  16529  HB  ILE A1041      25.763  -2.288  -5.026  1.00  1.84           H  
ATOM  16530 1HG1 ILE A1041      25.256  -4.722  -6.725  1.00  1.84           H  
ATOM  16531 2HG1 ILE A1041      25.700  -3.155  -7.398  1.00  1.84           H  
ATOM  16532 1HG2 ILE A1041      25.881  -4.444  -3.836  1.00  1.84           H  
ATOM  16533 2HG2 ILE A1041      24.460  -3.511  -3.317  1.00  1.84           H  
ATOM  16534 3HG2 ILE A1041      24.266  -4.875  -4.441  1.00  1.84           H  
ATOM  16535 1HD1 ILE A1041      27.644  -4.613  -7.181  1.00  1.84           H  
ATOM  16536 2HD1 ILE A1041      27.790  -3.205  -6.121  1.00  1.84           H  
ATOM  16537 3HD1 ILE A1041      27.342  -4.776  -5.438  1.00  1.84           H  
ATOM  16538  N   ALA A1042      23.347  -0.916  -3.983  1.00  1.87           N  
ATOM  16539  CA  ALA A1042      22.657  -0.387  -2.824  1.00  1.87           C  
ATOM  16540  C   ALA A1042      21.181  -0.169  -3.131  1.00  1.87           C  
ATOM  16541  O   ALA A1042      20.326  -0.461  -2.293  1.00  1.87           O  
ATOM  16542  CB  ALA A1042      23.297   0.914  -2.388  1.00  1.87           C  
ATOM  16543  H   ALA A1042      24.128  -0.394  -4.375  1.00  1.87           H  
ATOM  16544  HA  ALA A1042      22.737  -1.113  -2.020  1.00  1.87           H  
ATOM  16545 1HB  ALA A1042      22.788   1.293  -1.505  1.00  1.87           H  
ATOM  16546 2HB  ALA A1042      24.348   0.739  -2.160  1.00  1.87           H  
ATOM  16547 3HB  ALA A1042      23.220   1.642  -3.193  1.00  1.87           H  
ATOM  16548  N   ALA A1043      20.867   0.322  -4.339  1.00  1.93           N  
ATOM  16549  CA  ALA A1043      19.473   0.509  -4.731  1.00  1.93           C  
ATOM  16550  C   ALA A1043      18.752  -0.837  -4.748  1.00  1.93           C  
ATOM  16551  O   ALA A1043      17.591  -0.943  -4.338  1.00  1.93           O  
ATOM  16552  CB  ALA A1043      19.382   1.168  -6.082  1.00  1.93           C  
ATOM  16553  H   ALA A1043      21.611   0.592  -4.983  1.00  1.93           H  
ATOM  16554  HA  ALA A1043      18.997   1.150  -3.991  1.00  1.93           H  
ATOM  16555 1HB  ALA A1043      18.339   1.309  -6.317  1.00  1.93           H  
ATOM  16556 2HB  ALA A1043      19.888   2.117  -6.049  1.00  1.93           H  
ATOM  16557 3HB  ALA A1043      19.847   0.542  -6.833  1.00  1.93           H  
ATOM  16558  N   GLY A1044      19.463  -1.871  -5.198  1.00  2.00           N  
ATOM  16559  CA  GLY A1044      18.949  -3.230  -5.228  1.00  2.00           C  
ATOM  16560  C   GLY A1044      18.617  -3.682  -3.812  1.00  2.00           C  
ATOM  16561  O   GLY A1044      17.526  -4.193  -3.550  1.00  2.00           O  
ATOM  16562  H   GLY A1044      20.404  -1.697  -5.556  1.00  2.00           H  
ATOM  16563 1HA  GLY A1044      18.061  -3.275  -5.859  1.00  2.00           H  
ATOM  16564 2HA  GLY A1044      19.702  -3.887  -5.662  1.00  2.00           H  
ATOM  16565  N   LEU A1045      19.561  -3.475  -2.895  1.00  2.08           N  
ATOM  16566  CA  LEU A1045      19.371  -3.866  -1.506  1.00  2.08           C  
ATOM  16567  C   LEU A1045      18.204  -3.091  -0.895  1.00  2.08           C  
ATOM  16568  O   LEU A1045      17.409  -3.652  -0.136  1.00  2.08           O  
ATOM  16569  CB  LEU A1045      20.659  -3.606  -0.727  1.00  2.08           C  
ATOM  16570  CG  LEU A1045      21.843  -4.503  -1.130  1.00  2.08           C  
ATOM  16571  CD1 LEU A1045      23.104  -4.029  -0.429  1.00  2.08           C  
ATOM  16572  CD2 LEU A1045      21.525  -5.940  -0.784  1.00  2.08           C  
ATOM  16573  H   LEU A1045      20.442  -3.054  -3.193  1.00  2.08           H  
ATOM  16574  HA  LEU A1045      19.142  -4.928  -1.471  1.00  2.08           H  
ATOM  16575 1HB  LEU A1045      20.956  -2.574  -0.887  1.00  2.08           H  
ATOM  16576 2HB  LEU A1045      20.466  -3.751   0.334  1.00  2.08           H  
ATOM  16577  HG  LEU A1045      22.006  -4.424  -2.202  1.00  2.08           H  
ATOM  16578 1HD1 LEU A1045      23.942  -4.658  -0.729  1.00  2.08           H  
ATOM  16579 2HD1 LEU A1045      23.310  -3.000  -0.707  1.00  2.08           H  
ATOM  16580 3HD1 LEU A1045      22.970  -4.094   0.648  1.00  2.08           H  
ATOM  16581 1HD2 LEU A1045      22.360  -6.575  -1.083  1.00  2.08           H  
ATOM  16582 2HD2 LEU A1045      21.362  -6.035   0.289  1.00  2.08           H  
ATOM  16583 3HD2 LEU A1045      20.632  -6.245  -1.315  1.00  2.08           H  
ATOM  16584  N   TYR A1046      18.073  -1.807  -1.246  1.00  2.14           N  
ATOM  16585  CA  TYR A1046      16.956  -1.000  -0.770  1.00  2.14           C  
ATOM  16586  C   TYR A1046      15.666  -1.663  -1.206  1.00  2.14           C  
ATOM  16587  O   TYR A1046      14.760  -1.872  -0.395  1.00  2.14           O  
ATOM  16588  CB  TYR A1046      17.016   0.431  -1.312  1.00  2.14           C  
ATOM  16589  CG  TYR A1046      15.858   1.329  -0.889  1.00  2.14           C  
ATOM  16590  CD1 TYR A1046      15.870   1.911   0.370  1.00  2.14           C  
ATOM  16591  CD2 TYR A1046      14.796   1.587  -1.763  1.00  2.14           C  
ATOM  16592  CE1 TYR A1046      14.843   2.745   0.758  1.00  2.14           C  
ATOM  16593  CE2 TYR A1046      13.765   2.430  -1.365  1.00  2.14           C  
ATOM  16594  CZ  TYR A1046      13.794   3.004  -0.111  1.00  2.14           C  
ATOM  16595  OH  TYR A1046      12.790   3.850   0.283  1.00  2.14           O  
ATOM  16596  H   TYR A1046      18.776  -1.376  -1.845  1.00  2.14           H  
ATOM  16597  HA  TYR A1046      16.974  -0.974   0.318  1.00  2.14           H  
ATOM  16598 1HB  TYR A1046      17.948   0.897  -0.993  1.00  2.14           H  
ATOM  16599 2HB  TYR A1046      17.030   0.405  -2.387  1.00  2.14           H  
ATOM  16600  HD1 TYR A1046      16.697   1.713   1.052  1.00  2.14           H  
ATOM  16601  HD2 TYR A1046      14.783   1.132  -2.755  1.00  2.14           H  
ATOM  16602  HE1 TYR A1046      14.862   3.204   1.746  1.00  2.14           H  
ATOM  16603  HE2 TYR A1046      12.938   2.645  -2.033  1.00  2.14           H  
ATOM  16604  HH  TYR A1046      12.802   3.933   1.239  1.00  2.14           H  
ATOM  16605  N   ALA A1047      15.585  -2.014  -2.492  1.00  2.18           N  
ATOM  16606  CA  ALA A1047      14.381  -2.628  -3.005  1.00  2.18           C  
ATOM  16607  C   ALA A1047      14.050  -3.891  -2.244  1.00  2.18           C  
ATOM  16608  O   ALA A1047      12.896  -4.109  -1.873  1.00  2.18           O  
ATOM  16609  CB  ALA A1047      14.551  -2.980  -4.474  1.00  2.18           C  
ATOM  16610  H   ALA A1047      16.365  -1.820  -3.123  1.00  2.18           H  
ATOM  16611  HA  ALA A1047      13.568  -1.925  -2.880  1.00  2.18           H  
ATOM  16612 1HB  ALA A1047      13.634  -3.420  -4.848  1.00  2.18           H  
ATOM  16613 2HB  ALA A1047      14.792  -2.095  -5.044  1.00  2.18           H  
ATOM  16614 3HB  ALA A1047      15.360  -3.692  -4.582  1.00  2.18           H  
ATOM  16615  N   LEU A1048      15.063  -4.696  -1.931  1.00  2.20           N  
ATOM  16616  CA  LEU A1048      14.796  -5.925  -1.211  1.00  2.20           C  
ATOM  16617  C   LEU A1048      14.276  -5.644   0.194  1.00  2.20           C  
ATOM  16618  O   LEU A1048      13.303  -6.254   0.638  1.00  2.20           O  
ATOM  16619  CB  LEU A1048      16.072  -6.766  -1.138  1.00  2.20           C  
ATOM  16620  CG  LEU A1048      16.550  -7.327  -2.482  1.00  2.20           C  
ATOM  16621  CD1 LEU A1048      17.908  -7.986  -2.305  1.00  2.20           C  
ATOM  16622  CD2 LEU A1048      15.522  -8.302  -3.007  1.00  2.20           C  
ATOM  16623  H   LEU A1048      16.007  -4.470  -2.250  1.00  2.20           H  
ATOM  16624  HA  LEU A1048      14.036  -6.483  -1.753  1.00  2.20           H  
ATOM  16625 1HB  LEU A1048      16.871  -6.147  -0.732  1.00  2.20           H  
ATOM  16626 2HB  LEU A1048      15.902  -7.601  -0.461  1.00  2.20           H  
ATOM  16627  HG  LEU A1048      16.663  -6.513  -3.195  1.00  2.20           H  
ATOM  16628 1HD1 LEU A1048      18.253  -8.373  -3.263  1.00  2.20           H  
ATOM  16629 2HD1 LEU A1048      18.614  -7.254  -1.938  1.00  2.20           H  
ATOM  16630 3HD1 LEU A1048      17.828  -8.803  -1.592  1.00  2.20           H  
ATOM  16631 1HD2 LEU A1048      15.854  -8.694  -3.968  1.00  2.20           H  
ATOM  16632 2HD2 LEU A1048      15.403  -9.122  -2.299  1.00  2.20           H  
ATOM  16633 3HD2 LEU A1048      14.569  -7.788  -3.133  1.00  2.20           H  
ATOM  16634  N   LYS A1049      14.856  -4.661   0.879  1.00  2.22           N  
ATOM  16635  CA  LYS A1049      14.413  -4.360   2.237  1.00  2.22           C  
ATOM  16636  C   LYS A1049      12.980  -3.857   2.257  1.00  2.22           C  
ATOM  16637  O   LYS A1049      12.198  -4.203   3.148  1.00  2.22           O  
ATOM  16638  CB  LYS A1049      15.337  -3.332   2.881  1.00  2.22           C  
ATOM  16639  CG  LYS A1049      16.730  -3.868   3.221  1.00  2.22           C  
ATOM  16640  CD  LYS A1049      17.611  -2.782   3.817  1.00  2.22           C  
ATOM  16641  CE  LYS A1049      19.009  -3.303   4.128  1.00  2.22           C  
ATOM  16642  NZ  LYS A1049      19.884  -2.235   4.692  1.00  2.22           N  
ATOM  16643  H   LYS A1049      15.643  -4.151   0.471  1.00  2.22           H  
ATOM  16644  HA  LYS A1049      14.451  -5.278   2.821  1.00  2.22           H  
ATOM  16645 1HB  LYS A1049      15.464  -2.490   2.193  1.00  2.22           H  
ATOM  16646 2HB  LYS A1049      14.880  -2.946   3.791  1.00  2.22           H  
ATOM  16647 1HG  LYS A1049      16.637  -4.683   3.938  1.00  2.22           H  
ATOM  16648 2HG  LYS A1049      17.198  -4.255   2.319  1.00  2.22           H  
ATOM  16649 1HD  LYS A1049      17.689  -1.957   3.105  1.00  2.22           H  
ATOM  16650 2HD  LYS A1049      17.159  -2.407   4.733  1.00  2.22           H  
ATOM  16651 1HE  LYS A1049      18.935  -4.117   4.846  1.00  2.22           H  
ATOM  16652 2HE  LYS A1049      19.461  -3.682   3.207  1.00  2.22           H  
ATOM  16653 1HZ  LYS A1049      20.801  -2.613   4.886  1.00  2.22           H  
ATOM  16654 2HZ  LYS A1049      19.966  -1.480   4.026  1.00  2.22           H  
ATOM  16655 3HZ  LYS A1049      19.478  -1.885   5.548  1.00  2.22           H  
ATOM  16656  N   LEU A1050      12.618  -3.061   1.258  1.00  2.27           N  
ATOM  16657  CA  LEU A1050      11.285  -2.498   1.227  1.00  2.27           C  
ATOM  16658  C   LEU A1050      10.259  -3.550   0.818  1.00  2.27           C  
ATOM  16659  O   LEU A1050       9.158  -3.592   1.376  1.00  2.27           O  
ATOM  16660  CB  LEU A1050      11.277  -1.319   0.266  1.00  2.27           C  
ATOM  16661  CG  LEU A1050      11.624   0.042   0.855  1.00  2.27           C  
ATOM  16662  CD1 LEU A1050      10.456   0.560   1.627  1.00  2.27           C  
ATOM  16663  CD2 LEU A1050      12.841  -0.100   1.766  1.00  2.27           C  
ATOM  16664  H   LEU A1050      13.300  -2.805   0.540  1.00  2.27           H  
ATOM  16665  HA  LEU A1050      11.040  -2.142   2.225  1.00  2.27           H  
ATOM  16666 1HB  LEU A1050      11.996  -1.525  -0.531  1.00  2.27           H  
ATOM  16667 2HB  LEU A1050      10.283  -1.236  -0.159  1.00  2.27           H  
ATOM  16668  HG  LEU A1050      11.843   0.742   0.055  1.00  2.27           H  
ATOM  16669 1HD1 LEU A1050      10.701   1.537   2.043  1.00  2.27           H  
ATOM  16670 2HD1 LEU A1050       9.616   0.653   0.956  1.00  2.27           H  
ATOM  16671 3HD1 LEU A1050      10.212  -0.131   2.431  1.00  2.27           H  
ATOM  16672 1HD2 LEU A1050      13.086   0.868   2.193  1.00  2.27           H  
ATOM  16673 2HD2 LEU A1050      12.618  -0.799   2.570  1.00  2.27           H  
ATOM  16674 3HD2 LEU A1050      13.683  -0.463   1.201  1.00  2.27           H  
ATOM  16675  N   ARG A1051      10.633  -4.452  -0.096  1.00  2.36           N  
ATOM  16676  CA  ARG A1051       9.728  -5.518  -0.512  1.00  2.36           C  
ATOM  16677  C   ARG A1051       9.465  -6.457   0.661  1.00  2.36           C  
ATOM  16678  O   ARG A1051       8.330  -6.891   0.875  1.00  2.36           O  
ATOM  16679  CB  ARG A1051      10.318  -6.270  -1.687  1.00  2.36           C  
ATOM  16680  CG  ARG A1051      10.326  -5.464  -2.984  1.00  2.36           C  
ATOM  16681  CD  ARG A1051      11.093  -6.133  -4.052  1.00  2.36           C  
ATOM  16682  NE  ARG A1051      11.181  -5.307  -5.247  1.00  2.36           N  
ATOM  16683  CZ  ARG A1051      11.957  -5.589  -6.307  1.00  2.36           C  
ATOM  16684  NH1 ARG A1051      12.679  -6.685  -6.307  1.00  2.36           N  
ATOM  16685  NH2 ARG A1051      11.994  -4.768  -7.342  1.00  2.36           N  
ATOM  16686  H   ARG A1051      11.548  -4.381  -0.543  1.00  2.36           H  
ATOM  16687  HA  ARG A1051       8.785  -5.072  -0.824  1.00  2.36           H  
ATOM  16688 1HB  ARG A1051      11.352  -6.536  -1.458  1.00  2.36           H  
ATOM  16689 2HB  ARG A1051       9.766  -7.193  -1.855  1.00  2.36           H  
ATOM  16690 1HG  ARG A1051       9.300  -5.361  -3.333  1.00  2.36           H  
ATOM  16691 2HG  ARG A1051      10.733  -4.477  -2.813  1.00  2.36           H  
ATOM  16692 1HD  ARG A1051      12.107  -6.326  -3.695  1.00  2.36           H  
ATOM  16693 2HD  ARG A1051      10.613  -7.073  -4.317  1.00  2.36           H  
ATOM  16694  HE  ARG A1051      10.635  -4.457  -5.273  1.00  2.36           H  
ATOM  16695 1HH1 ARG A1051      12.629  -7.313  -5.518  1.00  2.36           H  
ATOM  16696 2HH1 ARG A1051      13.266  -6.907  -7.098  1.00  2.36           H  
ATOM  16697 1HH2 ARG A1051      11.436  -3.926  -7.341  1.00  2.36           H  
ATOM  16698 2HH2 ARG A1051      12.578  -4.986  -8.137  1.00  2.36           H  
ATOM  16699  N   ILE A1052      10.500  -6.721   1.463  1.00  2.54           N  
ATOM  16700  CA  ILE A1052      10.340  -7.555   2.643  1.00  2.54           C  
ATOM  16701  C   ILE A1052       9.412  -6.889   3.638  1.00  2.54           C  
ATOM  16702  O   ILE A1052       8.508  -7.534   4.173  1.00  2.54           O  
ATOM  16703  CB  ILE A1052      11.686  -7.849   3.312  1.00  2.54           C  
ATOM  16704  CG1 ILE A1052      12.533  -8.761   2.411  1.00  2.54           C  
ATOM  16705  CG2 ILE A1052      11.452  -8.468   4.680  1.00  2.54           C  
ATOM  16706  CD1 ILE A1052      13.980  -8.846   2.832  1.00  2.54           C  
ATOM  16707  H   ILE A1052      11.427  -6.358   1.236  1.00  2.54           H  
ATOM  16708  HA  ILE A1052       9.896  -8.501   2.340  1.00  2.54           H  
ATOM  16709  HB  ILE A1052      12.239  -6.914   3.431  1.00  2.54           H  
ATOM  16710 1HG1 ILE A1052      12.110  -9.762   2.433  1.00  2.54           H  
ATOM  16711 2HG1 ILE A1052      12.484  -8.394   1.392  1.00  2.54           H  
ATOM  16712 1HG2 ILE A1052      12.409  -8.660   5.158  1.00  2.54           H  
ATOM  16713 2HG2 ILE A1052      10.874  -7.775   5.288  1.00  2.54           H  
ATOM  16714 3HG2 ILE A1052      10.904  -9.403   4.572  1.00  2.54           H  
ATOM  16715 1HD1 ILE A1052      14.517  -9.507   2.154  1.00  2.54           H  
ATOM  16716 2HD1 ILE A1052      14.423  -7.849   2.794  1.00  2.54           H  
ATOM  16717 3HD1 ILE A1052      14.044  -9.236   3.846  1.00  2.54           H  
ATOM  16718  N   ASN A1053       9.611  -5.594   3.888  1.00  2.82           N  
ATOM  16719  CA  ASN A1053       8.756  -4.899   4.833  1.00  2.82           C  
ATOM  16720  C   ASN A1053       7.296  -4.923   4.372  1.00  2.82           C  
ATOM  16721  O   ASN A1053       6.386  -5.130   5.184  1.00  2.82           O  
ATOM  16722  CB  ASN A1053       9.255  -3.485   5.020  1.00  2.82           C  
ATOM  16723  CG  ASN A1053      10.540  -3.447   5.815  1.00  2.82           C  
ATOM  16724  OD1 ASN A1053      10.876  -4.400   6.531  1.00  2.82           O  
ATOM  16725  ND2 ASN A1053      11.264  -2.363   5.703  1.00  2.82           N  
ATOM  16726  H   ASN A1053      10.384  -5.094   3.442  1.00  2.82           H  
ATOM  16727  HA  ASN A1053       8.806  -5.415   5.789  1.00  2.82           H  
ATOM  16728 1HB  ASN A1053       9.428  -3.029   4.044  1.00  2.82           H  
ATOM  16729 2HB  ASN A1053       8.499  -2.893   5.533  1.00  2.82           H  
ATOM  16730 1HD2 ASN A1053      12.126  -2.283   6.201  1.00  2.82           H  
ATOM  16731 2HD2 ASN A1053      10.957  -1.619   5.114  1.00  2.82           H  
ATOM  16732  N   LYS A1054       7.076  -4.778   3.061  1.00  3.24           N  
ATOM  16733  CA  LYS A1054       5.731  -4.835   2.507  1.00  3.24           C  
ATOM  16734  C   LYS A1054       5.118  -6.204   2.786  1.00  3.24           C  
ATOM  16735  O   LYS A1054       3.997  -6.294   3.288  1.00  3.24           O  
ATOM  16736  CB  LYS A1054       5.759  -4.526   1.005  1.00  3.24           C  
ATOM  16737  CG  LYS A1054       4.393  -4.517   0.292  1.00  3.24           C  
ATOM  16738  CD  LYS A1054       4.557  -4.107  -1.177  1.00  3.24           C  
ATOM  16739  CE  LYS A1054       3.211  -3.943  -1.888  1.00  3.24           C  
ATOM  16740  NZ  LYS A1054       2.489  -5.234  -2.038  1.00  3.24           N  
ATOM  16741  H   LYS A1054       7.861  -4.590   2.437  1.00  3.24           H  
ATOM  16742  HA  LYS A1054       5.118  -4.090   3.006  1.00  3.24           H  
ATOM  16743 1HB  LYS A1054       6.232  -3.555   0.850  1.00  3.24           H  
ATOM  16744 2HB  LYS A1054       6.381  -5.264   0.504  1.00  3.24           H  
ATOM  16745 1HG  LYS A1054       3.955  -5.522   0.333  1.00  3.24           H  
ATOM  16746 2HG  LYS A1054       3.717  -3.833   0.777  1.00  3.24           H  
ATOM  16747 1HD  LYS A1054       5.103  -3.163  -1.230  1.00  3.24           H  
ATOM  16748 2HD  LYS A1054       5.137  -4.871  -1.694  1.00  3.24           H  
ATOM  16749 1HE  LYS A1054       2.587  -3.256  -1.316  1.00  3.24           H  
ATOM  16750 2HE  LYS A1054       3.385  -3.521  -2.878  1.00  3.24           H  
ATOM  16751 1HZ  LYS A1054       1.611  -5.090  -2.503  1.00  3.24           H  
ATOM  16752 2HZ  LYS A1054       3.039  -5.885  -2.568  1.00  3.24           H  
ATOM  16753 3HZ  LYS A1054       2.297  -5.641  -1.113  1.00  3.24           H  
ATOM  16754  N   LYS A1055       5.869  -7.276   2.509  1.00  3.85           N  
ATOM  16755  CA  LYS A1055       5.367  -8.627   2.747  1.00  3.85           C  
ATOM  16756  C   LYS A1055       5.080  -8.865   4.230  1.00  3.85           C  
ATOM  16757  O   LYS A1055       4.083  -9.498   4.590  1.00  3.85           O  
ATOM  16758  CB  LYS A1055       6.368  -9.662   2.233  1.00  3.85           C  
ATOM  16759  CG  LYS A1055       6.464  -9.735   0.712  1.00  3.85           C  
ATOM  16760  CD  LYS A1055       7.505 -10.751   0.261  1.00  3.85           C  
ATOM  16761  CE  LYS A1055       7.608 -10.795  -1.259  1.00  3.85           C  
ATOM  16762  NZ  LYS A1055       8.654 -11.751  -1.724  1.00  3.85           N  
ATOM  16763  H   LYS A1055       6.795  -7.150   2.096  1.00  3.85           H  
ATOM  16764  HA  LYS A1055       4.432  -8.746   2.198  1.00  3.85           H  
ATOM  16765 1HB  LYS A1055       7.362  -9.419   2.616  1.00  3.85           H  
ATOM  16766 2HB  LYS A1055       6.103 -10.648   2.610  1.00  3.85           H  
ATOM  16767 1HG  LYS A1055       5.493 -10.011   0.302  1.00  3.85           H  
ATOM  16768 2HG  LYS A1055       6.732  -8.755   0.325  1.00  3.85           H  
ATOM  16769 1HD  LYS A1055       8.477 -10.479   0.679  1.00  3.85           H  
ATOM  16770 2HD  LYS A1055       7.233 -11.740   0.630  1.00  3.85           H  
ATOM  16771 1HE  LYS A1055       6.647 -11.096  -1.671  1.00  3.85           H  
ATOM  16772 2HE  LYS A1055       7.854  -9.796  -1.626  1.00  3.85           H  
ATOM  16773 1HZ  LYS A1055       8.690 -11.748  -2.734  1.00  3.85           H  
ATOM  16774 2HZ  LYS A1055       9.552 -11.472  -1.356  1.00  3.85           H  
ATOM  16775 3HZ  LYS A1055       8.433 -12.680  -1.400  1.00  3.85           H  
ATOM  16776  N   ARG A1056       5.918  -8.326   5.115  1.00  4.68           N  
ATOM  16777  CA  ARG A1056       5.665  -8.494   6.540  1.00  4.68           C  
ATOM  16778  C   ARG A1056       4.341  -7.831   6.915  1.00  4.68           C  
ATOM  16779  O   ARG A1056       3.557  -8.382   7.705  1.00  4.68           O  
ATOM  16780  CB  ARG A1056       6.805  -7.915   7.360  1.00  4.68           C  
ATOM  16781  CG  ARG A1056       8.101  -8.720   7.309  1.00  4.68           C  
ATOM  16782  CD  ARG A1056       9.203  -8.034   8.027  1.00  4.68           C  
ATOM  16783  NE  ARG A1056      10.435  -8.809   8.005  1.00  4.68           N  
ATOM  16784  CZ  ARG A1056      11.646  -8.323   8.339  1.00  4.68           C  
ATOM  16785  NH1 ARG A1056      11.767  -7.070   8.712  1.00  4.68           N  
ATOM  16786  NH2 ARG A1056      12.710  -9.106   8.288  1.00  4.68           N  
ATOM  16787  H   ARG A1056       6.747  -7.823   4.795  1.00  4.68           H  
ATOM  16788  HA  ARG A1056       5.596  -9.560   6.755  1.00  4.68           H  
ATOM  16789 1HB  ARG A1056       7.030  -6.914   6.997  1.00  4.68           H  
ATOM  16790 2HB  ARG A1056       6.499  -7.825   8.400  1.00  4.68           H  
ATOM  16791 1HG  ARG A1056       7.941  -9.690   7.775  1.00  4.68           H  
ATOM  16792 2HG  ARG A1056       8.400  -8.863   6.275  1.00  4.68           H  
ATOM  16793 1HD  ARG A1056       9.400  -7.073   7.547  1.00  4.68           H  
ATOM  16794 2HD  ARG A1056       8.919  -7.870   9.063  1.00  4.68           H  
ATOM  16795  HE  ARG A1056      10.377  -9.777   7.720  1.00  4.68           H  
ATOM  16796 1HH1 ARG A1056      10.950  -6.473   8.752  1.00  4.68           H  
ATOM  16797 2HH1 ARG A1056      12.673  -6.701   8.960  1.00  4.68           H  
ATOM  16798 1HH2 ARG A1056      12.615 -10.071   8.000  1.00  4.68           H  
ATOM  16799 2HH2 ARG A1056      13.618  -8.741   8.538  1.00  4.68           H  
ATOM  16800  N   LEU A1057       4.064  -6.665   6.318  1.00  5.65           N  
ATOM  16801  CA  LEU A1057       2.808  -5.994   6.591  1.00  5.65           C  
ATOM  16802  C   LEU A1057       1.637  -6.799   6.063  1.00  5.65           C  
ATOM  16803  O   LEU A1057       0.658  -6.993   6.780  1.00  5.65           O  
ATOM  16804  CB  LEU A1057       2.737  -4.596   5.991  1.00  5.65           C  
ATOM  16805  CG  LEU A1057       1.386  -3.918   6.259  1.00  5.65           C  
ATOM  16806  CD1 LEU A1057       1.172  -3.799   7.758  1.00  5.65           C  
ATOM  16807  CD2 LEU A1057       1.345  -2.586   5.605  1.00  5.65           C  
ATOM  16808  H   LEU A1057       4.749  -6.234   5.692  1.00  5.65           H  
ATOM  16809  HA  LEU A1057       2.701  -5.902   7.669  1.00  5.65           H  
ATOM  16810 1HB  LEU A1057       3.533  -3.983   6.408  1.00  5.65           H  
ATOM  16811 2HB  LEU A1057       2.875  -4.663   4.912  1.00  5.65           H  
ATOM  16812  HG  LEU A1057       0.593  -4.538   5.855  1.00  5.65           H  
ATOM  16813 1HD1 LEU A1057       0.203  -3.336   7.950  1.00  5.65           H  
ATOM  16814 2HD1 LEU A1057       1.193  -4.791   8.206  1.00  5.65           H  
ATOM  16815 3HD1 LEU A1057       1.959  -3.186   8.192  1.00  5.65           H  
ATOM  16816 1HD2 LEU A1057       0.385  -2.110   5.786  1.00  5.65           H  
ATOM  16817 2HD2 LEU A1057       2.142  -1.957   5.999  1.00  5.65           H  
ATOM  16818 3HD2 LEU A1057       1.479  -2.729   4.544  1.00  5.65           H  
ATOM  16819  N   GLU A1058       1.722  -7.276   4.821  1.00  6.63           N  
ATOM  16820  CA  GLU A1058       0.595  -8.009   4.254  1.00  6.63           C  
ATOM  16821  C   GLU A1058       0.296  -9.260   5.076  1.00  6.63           C  
ATOM  16822  O   GLU A1058      -0.864  -9.580   5.345  1.00  6.63           O  
ATOM  16823  CB  GLU A1058       0.875  -8.395   2.796  1.00  6.63           C  
ATOM  16824  CG  GLU A1058       0.887  -7.210   1.820  1.00  6.63           C  
ATOM  16825  CD  GLU A1058       1.217  -7.588   0.384  1.00  6.63           C  
ATOM  16826  OE1 GLU A1058       1.483  -8.737   0.118  1.00  6.63           O  
ATOM  16827  OE2 GLU A1058       1.217  -6.697  -0.451  1.00  6.63           O  
ATOM  16828  H   GLU A1058       2.560  -7.094   4.268  1.00  6.63           H  
ATOM  16829  HA  GLU A1058      -0.283  -7.362   4.280  1.00  6.63           H  
ATOM  16830 1HB  GLU A1058       1.849  -8.885   2.738  1.00  6.63           H  
ATOM  16831 2HB  GLU A1058       0.126  -9.109   2.458  1.00  6.63           H  
ATOM  16832 1HG  GLU A1058      -0.093  -6.735   1.841  1.00  6.63           H  
ATOM  16833 2HG  GLU A1058       1.616  -6.482   2.174  1.00  6.63           H  
ATOM  16834  N   ARG A1059       1.339  -9.946   5.542  1.00  7.42           N  
ATOM  16835  CA  ARG A1059       1.129 -11.127   6.366  1.00  7.42           C  
ATOM  16836  C   ARG A1059       0.460 -10.741   7.685  1.00  7.42           C  
ATOM  16837  O   ARG A1059      -0.451 -11.438   8.162  1.00  7.42           O  
ATOM  16838  CB  ARG A1059       2.456 -11.815   6.627  1.00  7.42           C  
ATOM  16839  CG  ARG A1059       3.057 -12.510   5.410  1.00  7.42           C  
ATOM  16840  CD  ARG A1059       4.415 -13.025   5.693  1.00  7.42           C  
ATOM  16841  NE  ARG A1059       4.998 -13.694   4.539  1.00  7.42           N  
ATOM  16842  CZ  ARG A1059       6.280 -14.097   4.458  1.00  7.42           C  
ATOM  16843  NH1 ARG A1059       7.098 -13.889   5.465  1.00  7.42           N  
ATOM  16844  NH2 ARG A1059       6.715 -14.704   3.367  1.00  7.42           N  
ATOM  16845  H   ARG A1059       2.289  -9.664   5.294  1.00  7.42           H  
ATOM  16846  HA  ARG A1059       0.478 -11.814   5.828  1.00  7.42           H  
ATOM  16847 1HB  ARG A1059       3.182 -11.072   6.965  1.00  7.42           H  
ATOM  16848 2HB  ARG A1059       2.342 -12.551   7.421  1.00  7.42           H  
ATOM  16849 1HG  ARG A1059       2.424 -13.351   5.128  1.00  7.42           H  
ATOM  16850 2HG  ARG A1059       3.115 -11.810   4.580  1.00  7.42           H  
ATOM  16851 1HD  ARG A1059       5.061 -12.188   5.962  1.00  7.42           H  
ATOM  16852 2HD  ARG A1059       4.375 -13.735   6.517  1.00  7.42           H  
ATOM  16853  HE  ARG A1059       4.396 -13.871   3.746  1.00  7.42           H  
ATOM  16854 1HH1 ARG A1059       6.763 -13.426   6.298  1.00  7.42           H  
ATOM  16855 2HH1 ARG A1059       8.060 -14.193   5.407  1.00  7.42           H  
ATOM  16856 1HH2 ARG A1059       6.086 -14.867   2.594  1.00  7.42           H  
ATOM  16857 2HH2 ARG A1059       7.676 -15.009   3.309  1.00  7.42           H  
ATOM  16858  N   SER A1060       0.872  -9.601   8.255  1.00  7.89           N  
ATOM  16859  CA  SER A1060       0.298  -9.123   9.500  1.00  7.89           C  
ATOM  16860  C   SER A1060      -1.175  -8.766   9.301  1.00  7.89           C  
ATOM  16861  O   SER A1060      -2.019  -9.077  10.147  1.00  7.89           O  
ATOM  16862  CB  SER A1060       1.067  -7.909   9.987  1.00  7.89           C  
ATOM  16863  OG  SER A1060       2.398  -8.246  10.295  1.00  7.89           O  
ATOM  16864  H   SER A1060       1.635  -9.066   7.836  1.00  7.89           H  
ATOM  16865  HA  SER A1060       0.371  -9.915  10.245  1.00  7.89           H  
ATOM  16866 1HB  SER A1060       1.051  -7.136   9.232  1.00  7.89           H  
ATOM  16867 2HB  SER A1060       0.578  -7.508  10.871  1.00  7.89           H  
ATOM  16868  HG  SER A1060       2.831  -8.439   9.426  1.00  7.89           H  
ATOM  16869  N   GLN A1061      -1.493  -8.137   8.164  1.00  8.09           N  
ATOM  16870  CA  GLN A1061      -2.865  -7.753   7.869  1.00  8.09           C  
ATOM  16871  C   GLN A1061      -3.745  -8.978   7.703  1.00  8.09           C  
ATOM  16872  O   GLN A1061      -4.848  -9.018   8.247  1.00  8.09           O  
ATOM  16873  CB  GLN A1061      -2.926  -6.895   6.604  1.00  8.09           C  
ATOM  16874  CG  GLN A1061      -2.326  -5.506   6.766  1.00  8.09           C  
ATOM  16875  CD  GLN A1061      -2.269  -4.736   5.459  1.00  8.09           C  
ATOM  16876  OE1 GLN A1061      -2.312  -5.310   4.365  1.00  8.09           O  
ATOM  16877  NE2 GLN A1061      -2.177  -3.416   5.564  1.00  8.09           N  
ATOM  16878  H   GLN A1061      -0.751  -7.895   7.510  1.00  8.09           H  
ATOM  16879  HA  GLN A1061      -3.248  -7.169   8.705  1.00  8.09           H  
ATOM  16880 1HB  GLN A1061      -2.381  -7.400   5.806  1.00  8.09           H  
ATOM  16881 2HB  GLN A1061      -3.960  -6.791   6.280  1.00  8.09           H  
ATOM  16882 1HG  GLN A1061      -2.937  -4.942   7.467  1.00  8.09           H  
ATOM  16883 2HG  GLN A1061      -1.323  -5.604   7.153  1.00  8.09           H  
ATOM  16884 1HE2 GLN A1061      -2.136  -2.849   4.742  1.00  8.09           H  
ATOM  16885 2HE2 GLN A1061      -2.144  -2.991   6.468  1.00  8.09           H  
ATOM  16886  N   ARG A1062      -3.238 -10.015   7.026  1.00  8.32           N  
ATOM  16887  CA  ARG A1062      -4.034 -11.227   6.859  1.00  8.32           C  
ATOM  16888  C   ARG A1062      -4.243 -11.893   8.210  1.00  8.32           C  
ATOM  16889  O   ARG A1062      -5.321 -12.422   8.495  1.00  8.32           O  
ATOM  16890  CB  ARG A1062      -3.375 -12.208   5.905  1.00  8.32           C  
ATOM  16891  CG  ARG A1062      -3.304 -11.758   4.447  1.00  8.32           C  
ATOM  16892  CD  ARG A1062      -4.654 -11.570   3.855  1.00  8.32           C  
ATOM  16893  NE  ARG A1062      -4.591 -11.299   2.422  1.00  8.32           N  
ATOM  16894  CZ  ARG A1062      -5.642 -10.934   1.652  1.00  8.32           C  
ATOM  16895  NH1 ARG A1062      -6.841 -10.773   2.177  1.00  8.32           N  
ATOM  16896  NH2 ARG A1062      -5.464 -10.736   0.353  1.00  8.32           N  
ATOM  16897  H   ARG A1062      -2.319  -9.940   6.585  1.00  8.32           H  
ATOM  16898  HA  ARG A1062      -5.005 -10.951   6.449  1.00  8.32           H  
ATOM  16899 1HB  ARG A1062      -2.352 -12.391   6.238  1.00  8.32           H  
ATOM  16900 2HB  ARG A1062      -3.907 -13.157   5.935  1.00  8.32           H  
ATOM  16901 1HG  ARG A1062      -2.786 -10.808   4.393  1.00  8.32           H  
ATOM  16902 2HG  ARG A1062      -2.764 -12.500   3.861  1.00  8.32           H  
ATOM  16903 1HD  ARG A1062      -5.261 -12.461   4.012  1.00  8.32           H  
ATOM  16904 2HD  ARG A1062      -5.127 -10.721   4.338  1.00  8.32           H  
ATOM  16905  HE  ARG A1062      -3.694 -11.404   1.971  1.00  8.32           H  
ATOM  16906 1HH1 ARG A1062      -6.997 -10.902   3.185  1.00  8.32           H  
ATOM  16907 2HH1 ARG A1062      -7.613 -10.504   1.589  1.00  8.32           H  
ATOM  16908 1HH2 ARG A1062      -4.547 -10.858  -0.057  1.00  8.32           H  
ATOM  16909 2HH2 ARG A1062      -6.243 -10.465  -0.228  1.00  8.32           H  
ATOM  16910  N   THR A1063      -3.219 -11.834   9.062  1.00  8.87           N  
ATOM  16911  CA  THR A1063      -3.312 -12.404  10.391  1.00  8.87           C  
ATOM  16912  C   THR A1063      -4.386 -11.666  11.175  1.00  8.87           C  
ATOM  16913  O   THR A1063      -5.167 -12.272  11.897  1.00  8.87           O  
ATOM  16914  CB  THR A1063      -1.972 -12.333  11.135  1.00  8.87           C  
ATOM  16915  OG1 THR A1063      -0.974 -13.067  10.397  1.00  8.87           O  
ATOM  16916  CG2 THR A1063      -2.133 -12.933  12.524  1.00  8.87           C  
ATOM  16917  H   THR A1063      -2.336 -11.413   8.772  1.00  8.87           H  
ATOM  16918  HA  THR A1063      -3.612 -13.450  10.309  1.00  8.87           H  
ATOM  16919  HB  THR A1063      -1.655 -11.301  11.226  1.00  8.87           H  
ATOM  16920  HG1 THR A1063      -0.831 -12.625   9.522  1.00  8.87           H  
ATOM  16921 1HG2 THR A1063      -1.182 -12.884  13.051  1.00  8.87           H  
ATOM  16922 2HG2 THR A1063      -2.886 -12.368  13.074  1.00  8.87           H  
ATOM  16923 3HG2 THR A1063      -2.449 -13.972  12.437  1.00  8.87           H  
ATOM  16924  N   ASP A1064      -4.425 -10.341  11.052  1.00  9.96           N  
ATOM  16925  CA  ASP A1064      -5.447  -9.581  11.750  1.00  9.96           C  
ATOM  16926  C   ASP A1064      -6.849  -9.909  11.211  1.00  9.96           C  
ATOM  16927  O   ASP A1064      -7.810  -9.976  11.980  1.00  9.96           O  
ATOM  16928  CB  ASP A1064      -5.172  -8.082  11.644  1.00  9.96           C  
ATOM  16929  CG  ASP A1064      -6.011  -7.280  12.615  1.00  9.96           C  
ATOM  16930  OD1 ASP A1064      -5.856  -7.508  13.802  1.00  9.96           O  
ATOM  16931  OD2 ASP A1064      -6.780  -6.446  12.202  1.00  9.96           O  
ATOM  16932  H   ASP A1064      -3.730  -9.862  10.482  1.00  9.96           H  
ATOM  16933  HA  ASP A1064      -5.415  -9.855  12.801  1.00  9.96           H  
ATOM  16934 1HB  ASP A1064      -4.113  -7.889  11.831  1.00  9.96           H  
ATOM  16935 2HB  ASP A1064      -5.388  -7.749  10.626  1.00  9.96           H  
ATOM  16936  N   GLN A1065      -6.968 -10.154   9.894  1.00 11.71           N  
ATOM  16937  CA  GLN A1065      -8.263 -10.512   9.310  1.00 11.71           C  
ATOM  16938  C   GLN A1065      -8.759 -11.849   9.868  1.00 11.71           C  
ATOM  16939  O   GLN A1065      -9.957 -12.023  10.115  1.00 11.71           O  
ATOM  16940  CB  GLN A1065      -8.188 -10.589   7.779  1.00 11.71           C  
ATOM  16941  CG  GLN A1065      -8.006  -9.249   7.094  1.00 11.71           C  
ATOM  16942  CD  GLN A1065      -7.878  -9.358   5.576  1.00 11.71           C  
ATOM  16943  OE1 GLN A1065      -7.557 -10.421   5.007  1.00 11.71           O  
ATOM  16944  NE2 GLN A1065      -8.136  -8.229   4.908  1.00 11.71           N  
ATOM  16945  H   GLN A1065      -6.153 -10.046   9.292  1.00 11.71           H  
ATOM  16946  HA  GLN A1065      -8.985  -9.745   9.583  1.00 11.71           H  
ATOM  16947 1HB  GLN A1065      -7.355 -11.226   7.491  1.00 11.71           H  
ATOM  16948 2HB  GLN A1065      -9.095 -11.049   7.394  1.00 11.71           H  
ATOM  16949 1HG  GLN A1065      -8.874  -8.630   7.315  1.00 11.71           H  
ATOM  16950 2HG  GLN A1065      -7.117  -8.773   7.481  1.00 11.71           H  
ATOM  16951 1HE2 GLN A1065      -8.087  -8.191   3.911  1.00 11.71           H  
ATOM  16952 2HE2 GLN A1065      -8.390  -7.404   5.416  1.00 11.71           H  
ATOM  16953  N   ASN A1066      -7.832 -12.784  10.080  1.00 13.94           N  
ATOM  16954  CA  ASN A1066      -8.156 -14.081  10.655  1.00 13.94           C  
ATOM  16955  C   ASN A1066      -7.174 -14.410  11.767  1.00 13.94           C  
ATOM  16956  O   ASN A1066      -6.118 -15.002  11.545  1.00 13.94           O  
ATOM  16957  CB  ASN A1066      -8.152 -15.173   9.609  1.00 13.94           C  
ATOM  16958  CG  ASN A1066      -8.589 -16.524  10.170  1.00 13.94           C  
ATOM  16959  OD1 ASN A1066      -8.569 -16.797  11.389  1.00 13.94           O  
ATOM  16960  ND2 ASN A1066      -8.991 -17.397   9.272  1.00 13.94           N  
ATOM  16961  H   ASN A1066      -6.866 -12.583   9.817  1.00 13.94           H  
ATOM  16962  HA  ASN A1066      -9.148 -14.030  11.102  1.00 13.94           H  
ATOM  16963 1HB  ASN A1066      -8.827 -14.894   8.796  1.00 13.94           H  
ATOM  16964 2HB  ASN A1066      -7.152 -15.264   9.191  1.00 13.94           H  
ATOM  16965 1HD2 ASN A1066      -9.293 -18.308   9.558  1.00 13.94           H  
ATOM  16966 2HD2 ASN A1066      -8.995 -17.152   8.303  1.00 13.94           H  
ATOM  16967  N   ARG A1067      -7.578 -14.094  12.988  1.00 16.18           N  
ATOM  16968  CA  ARG A1067      -6.730 -14.217  14.168  1.00 16.18           C  
ATOM  16969  C   ARG A1067      -6.792 -15.598  14.809  1.00 16.18           C  
ATOM  16970  O   ARG A1067      -6.293 -15.789  15.914  1.00 16.18           O  
ATOM  16971  CB  ARG A1067      -7.127 -13.190  15.220  1.00 16.18           C  
ATOM  16972  CG  ARG A1067      -6.900 -11.717  14.846  1.00 16.18           C  
ATOM  16973  CD  ARG A1067      -7.368 -10.799  15.947  1.00 16.18           C  
ATOM  16974  NE  ARG A1067      -7.170  -9.365  15.657  1.00 16.18           N  
ATOM  16975  CZ  ARG A1067      -7.565  -8.358  16.463  1.00 16.18           C  
ATOM  16976  NH1 ARG A1067      -8.183  -8.604  17.600  1.00 16.18           N  
ATOM  16977  NH2 ARG A1067      -7.321  -7.120  16.096  1.00 16.18           N  
ATOM  16978  H   ARG A1067      -8.487 -13.663  13.088  1.00 16.18           H  
ATOM  16979  HA  ARG A1067      -5.701 -14.021  13.861  1.00 16.18           H  
ATOM  16980 1HB  ARG A1067      -8.184 -13.307  15.445  1.00 16.18           H  
ATOM  16981 2HB  ARG A1067      -6.575 -13.383  16.138  1.00 16.18           H  
ATOM  16982 1HG  ARG A1067      -5.839 -11.544  14.666  1.00 16.18           H  
ATOM  16983 2HG  ARG A1067      -7.460 -11.489  13.945  1.00 16.18           H  
ATOM  16984 1HD  ARG A1067      -8.432 -10.964  16.112  1.00 16.18           H  
ATOM  16985 2HD  ARG A1067      -6.825 -11.036  16.859  1.00 16.18           H  
ATOM  16986  HE  ARG A1067      -6.688  -9.075  14.789  1.00 16.18           H  
ATOM  16987 1HH1 ARG A1067      -8.369  -9.556  17.878  1.00 16.18           H  
ATOM  16988 2HH1 ARG A1067      -8.470  -7.838  18.189  1.00 16.18           H  
ATOM  16989 1HH2 ARG A1067      -6.830  -6.969  15.199  1.00 16.18           H  
ATOM  16990 2HH2 ARG A1067      -7.600  -6.346  16.668  1.00 16.18           H  
ATOM  16991  N   GLN A1068      -7.442 -16.553  14.143  1.00 17.95           N  
ATOM  16992  CA  GLN A1068      -7.609 -17.880  14.723  1.00 17.95           C  
ATOM  16993  C   GLN A1068      -6.554 -18.985  14.453  1.00 17.95           C  
ATOM  16994  O   GLN A1068      -6.717 -20.069  15.012  1.00 17.95           O  
ATOM  16995  CB  GLN A1068      -8.970 -18.435  14.313  1.00 17.95           C  
ATOM  16996  CG  GLN A1068     -10.158 -17.602  14.784  1.00 17.95           C  
ATOM  16997  CD  GLN A1068     -10.255 -17.502  16.304  1.00 17.95           C  
ATOM  16998  OE1 GLN A1068     -10.252 -18.516  17.009  1.00 17.95           O  
ATOM  16999  NE2 GLN A1068     -10.356 -16.276  16.814  1.00 17.95           N  
ATOM  17000  H   GLN A1068      -7.822 -16.368  13.211  1.00 17.95           H  
ATOM  17001  HA  GLN A1068      -7.635 -17.740  15.803  1.00 17.95           H  
ATOM  17002 1HB  GLN A1068      -9.019 -18.511  13.229  1.00 17.95           H  
ATOM  17003 2HB  GLN A1068      -9.087 -19.441  14.711  1.00 17.95           H  
ATOM  17004 1HG  GLN A1068     -10.061 -16.598  14.376  1.00 17.95           H  
ATOM  17005 2HG  GLN A1068     -11.078 -18.066  14.415  1.00 17.95           H  
ATOM  17006 1HE2 GLN A1068     -10.426 -16.150  17.806  1.00 17.95           H  
ATOM  17007 2HE2 GLN A1068     -10.362 -15.482  16.210  1.00 17.95           H  
ATOM  17008  N   PRO A1069      -5.536 -18.865  13.570  1.00 19.02           N  
ATOM  17009  CA  PRO A1069      -4.520 -19.889  13.417  1.00 19.02           C  
ATOM  17010  C   PRO A1069      -3.861 -20.231  14.741  1.00 19.02           C  
ATOM  17011  O   PRO A1069      -3.498 -19.321  15.498  1.00 19.02           O  
ATOM  17012  CB  PRO A1069      -3.548 -19.267  12.425  1.00 19.02           C  
ATOM  17013  CG  PRO A1069      -4.378 -18.283  11.650  1.00 19.02           C  
ATOM  17014  CD  PRO A1069      -5.367 -17.737  12.647  1.00 19.02           C  
ATOM  17015  HA  PRO A1069      -5.007 -20.794  12.981  1.00 19.02           H  
ATOM  17016 1HB  PRO A1069      -2.727 -18.776  12.983  1.00 19.02           H  
ATOM  17017 2HB  PRO A1069      -3.090 -20.033  11.807  1.00 19.02           H  
ATOM  17018 1HG  PRO A1069      -3.740 -17.493  11.222  1.00 19.02           H  
ATOM  17019 2HG  PRO A1069      -4.861 -18.791  10.801  1.00 19.02           H  
ATOM  17020 1HD  PRO A1069      -4.942 -16.859  13.143  1.00 19.02           H  
ATOM  17021 2HD  PRO A1069      -6.282 -17.536  12.104  1.00 19.02           H  
ATOM  17022  N   ILE A1070      -3.660 -21.513  15.003  1.00 19.48           N  
ATOM  17023  CA  ILE A1070      -3.003 -21.988  16.226  1.00 19.48           C  
ATOM  17024  C   ILE A1070      -1.830 -22.915  15.961  1.00 19.48           C  
ATOM  17025  O   ILE A1070      -0.699 -22.679  16.382  1.00 19.48           O  
ATOM  17026  CB  ILE A1070      -4.001 -22.725  17.142  1.00 19.48           C  
ATOM  17027  CG1 ILE A1070      -5.094 -21.775  17.601  1.00 19.48           C  
ATOM  17028  CG2 ILE A1070      -3.281 -23.353  18.327  1.00 19.48           C  
ATOM  17029  CD1 ILE A1070      -6.203 -22.448  18.342  1.00 19.48           C  
ATOM  17030  H   ILE A1070      -4.001 -22.187  14.335  1.00 19.48           H  
ATOM  17031  HA  ILE A1070      -2.626 -21.117  16.766  1.00 19.48           H  
ATOM  17032  HB  ILE A1070      -4.485 -23.516  16.571  1.00 19.48           H  
ATOM  17033 1HG1 ILE A1070      -4.649 -21.014  18.240  1.00 19.48           H  
ATOM  17034 2HG1 ILE A1070      -5.523 -21.292  16.743  1.00 19.48           H  
ATOM  17035 1HG2 ILE A1070      -4.002 -23.884  18.946  1.00 19.48           H  
ATOM  17036 2HG2 ILE A1070      -2.529 -24.051  17.974  1.00 19.48           H  
ATOM  17037 3HG2 ILE A1070      -2.802 -22.572  18.913  1.00 19.48           H  
ATOM  17038 1HD1 ILE A1070      -6.945 -21.707  18.635  1.00 19.48           H  
ATOM  17039 2HD1 ILE A1070      -6.666 -23.197  17.699  1.00 19.48           H  
ATOM  17040 3HD1 ILE A1070      -5.802 -22.933  19.232  1.00 19.48           H  
ATOM  17041  N   LEU A1071      -2.105 -23.968  15.208  1.00 19.66           N  
ATOM  17042  CA  LEU A1071      -1.154 -25.049  15.016  1.00 19.66           C  
ATOM  17043  C   LEU A1071      -0.112 -24.743  13.954  1.00 19.66           C  
ATOM  17044  O   LEU A1071       0.766 -25.557  13.677  1.00 19.66           O  
ATOM  17045  CB  LEU A1071      -1.928 -26.312  14.650  1.00 19.66           C  
ATOM  17046  CG  LEU A1071      -2.874 -26.816  15.751  1.00 19.66           C  
ATOM  17047  CD1 LEU A1071      -3.656 -28.005  15.232  1.00 19.66           C  
ATOM  17048  CD2 LEU A1071      -2.068 -27.175  16.986  1.00 19.66           C  
ATOM  17049  H   LEU A1071      -3.034 -24.070  14.835  1.00 19.66           H  
ATOM  17050  HA  LEU A1071      -0.637 -25.219  15.960  1.00 19.66           H  
ATOM  17051 1HB  LEU A1071      -2.523 -26.108  13.763  1.00 19.66           H  
ATOM  17052 2HB  LEU A1071      -1.219 -27.106  14.420  1.00 19.66           H  
ATOM  17053  HG  LEU A1071      -3.587 -26.032  16.006  1.00 19.66           H  
ATOM  17054 1HD1 LEU A1071      -4.337 -28.359  16.006  1.00 19.66           H  
ATOM  17055 2HD1 LEU A1071      -4.229 -27.709  14.353  1.00 19.66           H  
ATOM  17056 3HD1 LEU A1071      -2.965 -28.804  14.964  1.00 19.66           H  
ATOM  17057 1HD2 LEU A1071      -2.743 -27.527  17.767  1.00 19.66           H  
ATOM  17058 2HD2 LEU A1071      -1.356 -27.963  16.739  1.00 19.66           H  
ATOM  17059 3HD2 LEU A1071      -1.529 -26.296  17.337  1.00 19.66           H  
ATOM  17060  N   LEU A1072      -0.218 -23.568  13.352  1.00 20.01           N  
ATOM  17061  CA  LEU A1072       0.731 -23.153  12.340  1.00 20.01           C  
ATOM  17062  C   LEU A1072       1.873 -22.333  12.941  1.00 20.01           C  
ATOM  17063  O   LEU A1072       2.809 -21.995  12.216  1.00 20.01           O  
ATOM  17064  CB  LEU A1072       0.017 -22.342  11.265  1.00 20.01           C  
ATOM  17065  CG  LEU A1072      -1.092 -23.094  10.529  1.00 20.01           C  
ATOM  17066  CD1 LEU A1072      -1.774 -22.159   9.541  1.00 20.01           C  
ATOM  17067  CD2 LEU A1072      -0.494 -24.301   9.831  1.00 20.01           C  
ATOM  17068  H   LEU A1072      -0.959 -22.942  13.622  1.00 20.01           H  
ATOM  17069  HA  LEU A1072       1.157 -24.043  11.883  1.00 20.01           H  
ATOM  17070 1HB  LEU A1072      -0.416 -21.458  11.730  1.00 20.01           H  
ATOM  17071 2HB  LEU A1072       0.753 -22.019  10.529  1.00 20.01           H  
ATOM  17072  HG  LEU A1072      -1.840 -23.429  11.245  1.00 20.01           H  
ATOM  17073 1HD1 LEU A1072      -2.571 -22.696   9.026  1.00 20.01           H  
ATOM  17074 2HD1 LEU A1072      -2.194 -21.312  10.068  1.00 20.01           H  
ATOM  17075 3HD1 LEU A1072      -1.045 -21.807   8.812  1.00 20.01           H  
ATOM  17076 1HD2 LEU A1072      -1.280 -24.848   9.311  1.00 20.01           H  
ATOM  17077 2HD2 LEU A1072       0.255 -23.970   9.110  1.00 20.01           H  
ATOM  17078 3HD2 LEU A1072      -0.024 -24.954  10.570  1.00 20.01           H  
ATOM  17079  N   ALA A1073       1.787 -22.046  14.258  1.00 20.69           N  
ATOM  17080  CA  ALA A1073       2.740 -21.252  15.056  1.00 20.69           C  
ATOM  17081  C   ALA A1073       2.190 -19.852  15.285  1.00 20.69           C  
ATOM  17082  O   ALA A1073       2.818 -19.033  15.958  1.00 20.69           O  
ATOM  17083  OXT ALA A1073       1.212 -19.485  14.635  1.00 20.69           O  
ATOM  17084  CB  ALA A1073       4.131 -21.146  14.425  1.00 20.69           C  
ATOM  17085  H   ALA A1073       0.978 -22.397  14.774  1.00 20.69           H  
ATOM  17086  HA  ALA A1073       2.842 -21.746  16.022  1.00 20.69           H  
ATOM  17087 1HB  ALA A1073       4.775 -20.583  15.097  1.00 20.69           H  
ATOM  17088 2HB  ALA A1073       4.548 -22.144  14.277  1.00 20.69           H  
ATOM  17089 3HB  ALA A1073       4.102 -20.619  13.481  1.00 20.69           H  
TER   17090
ENDMDL
PFRMAT TS
TARGET Steco_SR-B_1
AUTHOR BAKER-ROBETTA
METHOD    ROSETTA provides both ab initio and
METHOD    comparative models of protein domains.
METHOD    Comparative models are built from structures
METHOD    detected and aligned by HHSEARCH, SPARKS, and
METHOD    Raptor. Loop regions are assembled from fragments and 
METHOD    optimized to fit the aligned template structures.
METHOD    De novo models are built using the Rosetta de
METHOD    novo protocol.  The procedure is fully automated.
MODEL     1
PARENT N/A
REMARK PARENT    N/A
REMARK PARSRC    RoseTTAFold
REMARK SCORE     0.00
ATOM      1  N   MET A   1      -1.243   1.897   0.149  1.00  6.71           N  
ATOM      2  CA  MET A   1      -0.045   1.488   0.873  1.00  6.71           C  
ATOM      3  C   MET A   1       1.195   1.345  -0.004  1.00  6.71           C  
ATOM      4  O   MET A   1       2.132   0.649   0.381  1.00  6.71           O  
ATOM      5  CB  MET A   1      -0.299   0.154   1.578  1.00  6.71           C  
ATOM      6  CG  MET A   1      -1.303   0.191   2.715  1.00  6.71           C  
ATOM      7  SD  MET A   1      -0.752   1.245   4.071  1.00  6.71           S  
ATOM      8  CE  MET A   1       0.629   0.267   4.693  1.00  6.71           C  
ATOM      9 1H   MET A   1      -2.056   1.575   0.652  1.00  6.71           H  
ATOM     10 2H   MET A   1      -1.275   2.906   0.078  1.00  6.71           H  
ATOM     11 3H   MET A   1      -1.238   1.488  -0.772  1.00  6.71           H  
ATOM     12  HA  MET A   1       0.171   2.246   1.626  1.00  6.71           H  
ATOM     13 1HB  MET A   1      -0.658  -0.572   0.851  1.00  6.71           H  
ATOM     14 2HB  MET A   1       0.641  -0.226   1.979  1.00  6.71           H  
ATOM     15 1HG  MET A   1      -2.259   0.566   2.351  1.00  6.71           H  
ATOM     16 2HG  MET A   1      -1.457  -0.817   3.101  1.00  6.71           H  
ATOM     17 1HE  MET A   1       1.087   0.779   5.540  1.00  6.71           H  
ATOM     18 2HE  MET A   1       0.269  -0.712   5.012  1.00  6.71           H  
ATOM     19 3HE  MET A   1       1.367   0.141   3.904  1.00  6.71           H  
ATOM     20  N   ILE A   2       1.262   2.044  -1.146  1.00  6.30           N  
ATOM     21  CA  ILE A   2       2.445   1.941  -2.020  1.00  6.30           C  
ATOM     22  C   ILE A   2       3.734   2.403  -1.334  1.00  6.30           C  
ATOM     23  O   ILE A   2       4.832   1.934  -1.651  1.00  6.30           O  
ATOM     24  CB  ILE A   2       2.234   2.715  -3.335  1.00  6.30           C  
ATOM     25  CG1 ILE A   2       3.319   2.311  -4.348  1.00  6.30           C  
ATOM     26  CG2 ILE A   2       2.243   4.233  -3.100  1.00  6.30           C  
ATOM     27  CD1 ILE A   2       3.244   0.850  -4.780  1.00  6.30           C  
ATOM     28  H   ILE A   2       0.509   2.642  -1.446  1.00  6.30           H  
ATOM     29  HA  ILE A   2       2.575   0.891  -2.281  1.00  6.30           H  
ATOM     30  HB  ILE A   2       1.272   2.431  -3.758  1.00  6.30           H  
ATOM     31 1HG1 ILE A   2       3.228   2.937  -5.233  1.00  6.30           H  
ATOM     32 2HG1 ILE A   2       4.299   2.483  -3.900  1.00  6.30           H  
ATOM     33 1HG2 ILE A   2       2.071   4.742  -4.048  1.00  6.30           H  
ATOM     34 2HG2 ILE A   2       1.455   4.500  -2.401  1.00  6.30           H  
ATOM     35 3HG2 ILE A   2       3.204   4.546  -2.702  1.00  6.30           H  
ATOM     36 1HD1 ILE A   2       4.042   0.638  -5.493  1.00  6.30           H  
ATOM     37 2HD1 ILE A   2       3.355   0.206  -3.908  1.00  6.30           H  
ATOM     38 3HD1 ILE A   2       2.280   0.659  -5.250  1.00  6.30           H  
ATOM     39  N   LYS A   3       3.591   3.313  -0.376  1.00  5.99           N  
ATOM     40  CA  LYS A   3       4.715   3.837   0.366  1.00  5.99           C  
ATOM     41  C   LYS A   3       5.436   2.752   1.163  1.00  5.99           C  
ATOM     42  O   LYS A   3       6.616   2.894   1.472  1.00  5.99           O  
ATOM     43  CB  LYS A   3       4.255   4.965   1.284  1.00  5.99           C  
ATOM     44  CG  LYS A   3       3.830   6.229   0.535  1.00  5.99           C  
ATOM     45  CD  LYS A   3       3.371   7.325   1.486  1.00  5.99           C  
ATOM     46  CE  LYS A   3       2.957   8.578   0.723  1.00  5.99           C  
ATOM     47  NZ  LYS A   3       2.473   9.650   1.634  1.00  5.99           N  
ATOM     48  H   LYS A   3       2.666   3.653  -0.170  1.00  5.99           H  
ATOM     49  HA  LYS A   3       5.423   4.255  -0.348  1.00  5.99           H  
ATOM     50 1HB  LYS A   3       3.411   4.625   1.884  1.00  5.99           H  
ATOM     51 2HB  LYS A   3       5.061   5.229   1.969  1.00  5.99           H  
ATOM     52 1HG  LYS A   3       4.671   6.597  -0.056  1.00  5.99           H  
ATOM     53 2HG  LYS A   3       3.014   5.986  -0.144  1.00  5.99           H  
ATOM     54 1HD  LYS A   3       2.522   6.968   2.072  1.00  5.99           H  
ATOM     55 2HD  LYS A   3       4.181   7.578   2.171  1.00  5.99           H  
ATOM     56 1HE  LYS A   3       3.812   8.952   0.162  1.00  5.99           H  
ATOM     57 2HE  LYS A   3       2.160   8.323   0.025  1.00  5.99           H  
ATOM     58 1HZ  LYS A   3       2.209  10.460   1.091  1.00  5.99           H  
ATOM     59 2HZ  LYS A   3       1.672   9.316   2.152  1.00  5.99           H  
ATOM     60 3HZ  LYS A   3       3.209   9.902   2.279  1.00  5.99           H  
ATOM     61  N   LYS A   4       4.747   1.671   1.529  1.00  5.82           N  
ATOM     62  CA  LYS A   4       5.415   0.640   2.304  1.00  5.82           C  
ATOM     63  C   LYS A   4       6.527  -0.042   1.485  1.00  5.82           C  
ATOM     64  O   LYS A   4       7.689   0.066   1.883  1.00  5.82           O  
ATOM     65  CB  LYS A   4       4.412  -0.329   2.934  1.00  5.82           C  
ATOM     66  CG  LYS A   4       5.035  -1.446   3.740  1.00  5.82           C  
ATOM     67  CD  LYS A   4       3.974  -2.311   4.395  1.00  5.82           C  
ATOM     68  CE  LYS A   4       4.601  -3.456   5.177  1.00  5.82           C  
ATOM     69  NZ  LYS A   4       3.570  -4.314   5.832  1.00  5.82           N  
ATOM     70  H   LYS A   4       3.780   1.534   1.236  1.00  5.82           H  
ATOM     71  HA  LYS A   4       5.911   1.132   3.142  1.00  5.82           H  
ATOM     72 1HB  LYS A   4       3.811   0.237   3.641  1.00  5.82           H  
ATOM     73 2HB  LYS A   4       3.714  -0.728   2.217  1.00  5.82           H  
ATOM     74 1HG  LYS A   4       5.630  -2.069   3.077  1.00  5.82           H  
ATOM     75 2HG  LYS A   4       5.691  -1.030   4.505  1.00  5.82           H  
ATOM     76 1HD  LYS A   4       3.375  -1.701   5.075  1.00  5.82           H  
ATOM     77 2HD  LYS A   4       3.315  -2.719   3.627  1.00  5.82           H  
ATOM     78 1HE  LYS A   4       5.191  -4.070   4.497  1.00  5.82           H  
ATOM     79 2HE  LYS A   4       5.258  -3.045   5.943  1.00  5.82           H  
ATOM     80 1HZ  LYS A   4       4.026  -5.059   6.340  1.00  5.82           H  
ATOM     81 2HZ  LYS A   4       3.024  -3.756   6.474  1.00  5.82           H  
ATOM     82 3HZ  LYS A   4       2.962  -4.709   5.129  1.00  5.82           H  
ATOM     83  N   PRO A   5       6.265  -0.744   0.349  1.00  5.77           N  
ATOM     84  CA  PRO A   5       7.298  -1.343  -0.465  1.00  5.77           C  
ATOM     85  C   PRO A   5       8.252  -0.299  -1.035  1.00  5.77           C  
ATOM     86  O   PRO A   5       9.405  -0.621  -1.328  1.00  5.77           O  
ATOM     87  CB  PRO A   5       6.504  -2.062  -1.564  1.00  5.77           C  
ATOM     88  CG  PRO A   5       5.174  -1.385  -1.588  1.00  5.77           C  
ATOM     89  CD  PRO A   5       4.912  -1.002  -0.152  1.00  5.77           C  
ATOM     90  HA  PRO A   5       7.845  -2.075   0.138  1.00  5.77           H  
ATOM     91 1HB  PRO A   5       7.026  -1.968  -2.519  1.00  5.77           H  
ATOM     92 2HB  PRO A   5       6.434  -3.133  -1.339  1.00  5.77           H  
ATOM     93 1HG  PRO A   5       5.212  -0.510  -2.252  1.00  5.77           H  
ATOM     94 2HG  PRO A   5       4.408  -2.055  -1.998  1.00  5.77           H  
ATOM     95 1HD  PRO A   5       4.306  -0.139  -0.158  1.00  5.77           H  
ATOM     96 2HD  PRO A   5       4.452  -1.840   0.384  1.00  5.77           H  
ATOM     97  N   TRP A   6       7.809   0.963  -1.176  1.00  5.81           N  
ATOM     98  CA  TRP A   6       8.730   1.984  -1.659  1.00  5.81           C  
ATOM     99  C   TRP A   6       9.831   2.194  -0.620  1.00  5.81           C  
ATOM    100  O   TRP A   6      11.023   2.151  -0.946  1.00  5.81           O  
ATOM    101  CB  TRP A   6       8.002   3.299  -1.931  1.00  5.81           C  
ATOM    102  CG  TRP A   6       8.881   4.378  -2.502  1.00  5.81           C  
ATOM    103  CD1 TRP A   6       9.177   4.573  -3.819  1.00  5.81           C  
ATOM    104  CD2 TRP A   6       9.582   5.415  -1.778  1.00  5.81           C  
ATOM    105  NE1 TRP A   6      10.010   5.656  -3.962  1.00  5.81           N  
ATOM    106  CE2 TRP A   6      10.268   6.181  -2.723  1.00  5.81           C  
ATOM    107  CE3 TRP A   6       9.681   5.745  -0.435  1.00  5.81           C  
ATOM    108  CZ2 TRP A   6      11.050   7.265  -2.356  1.00  5.81           C  
ATOM    109  CZ3 TRP A   6      10.462   6.824  -0.060  1.00  5.81           C  
ATOM    110  CH2 TRP A   6      11.131   7.567  -0.996  1.00  5.81           C  
ATOM    111  H   TRP A   6       6.839   1.227  -0.993  1.00  5.81           H  
ATOM    112  HA  TRP A   6       9.184   1.638  -2.586  1.00  5.81           H  
ATOM    113 1HB  TRP A   6       7.165   3.121  -2.611  1.00  5.81           H  
ATOM    114 2HB  TRP A   6       7.589   3.666  -1.000  1.00  5.81           H  
ATOM    115  HD1 TRP A   6       8.807   3.960  -4.638  1.00  5.81           H  
ATOM    116  HE1 TRP A   6      10.375   6.008  -4.836  1.00  5.81           H  
ATOM    117  HE3 TRP A   6       9.154   5.164   0.298  1.00  5.81           H  
ATOM    118  HZ2 TRP A   6      11.589   7.866  -3.089  1.00  5.81           H  
ATOM    119  HZ3 TRP A   6      10.530   7.067   1.000  1.00  5.81           H  
ATOM    120  HH2 TRP A   6      11.739   8.411  -0.670  1.00  5.81           H  
ATOM    121  N   VAL A   7       9.436   2.372   0.651  1.00  5.83           N  
ATOM    122  CA  VAL A   7      10.401   2.570   1.725  1.00  5.83           C  
ATOM    123  C   VAL A   7      11.265   1.347   1.926  1.00  5.83           C  
ATOM    124  O   VAL A   7      12.479   1.466   2.095  1.00  5.83           O  
ATOM    125  CB  VAL A   7       9.725   2.921   3.058  1.00  5.83           C  
ATOM    126  CG1 VAL A   7      10.769   2.891   4.169  1.00  5.83           C  
ATOM    127  CG2 VAL A   7       9.112   4.312   2.983  1.00  5.83           C  
ATOM    128  H   VAL A   7       8.438   2.394   0.880  1.00  5.83           H  
ATOM    129  HA  VAL A   7      11.043   3.407   1.450  1.00  5.83           H  
ATOM    130  HB  VAL A   7       8.949   2.181   3.281  1.00  5.83           H  
ATOM    131 1HG1 VAL A   7      10.296   3.132   5.119  1.00  5.83           H  
ATOM    132 2HG1 VAL A   7      11.203   1.894   4.224  1.00  5.83           H  
ATOM    133 3HG1 VAL A   7      11.553   3.619   3.957  1.00  5.83           H  
ATOM    134 1HG2 VAL A   7       8.642   4.551   3.933  1.00  5.83           H  
ATOM    135 2HG2 VAL A   7       9.892   5.040   2.770  1.00  5.83           H  
ATOM    136 3HG2 VAL A   7       8.372   4.343   2.205  1.00  5.83           H  
ATOM    137  N   ILE A   8      10.659   0.161   1.900  1.00  5.73           N  
ATOM    138  CA  ILE A   8      11.420  -1.067   2.085  1.00  5.73           C  
ATOM    139  C   ILE A   8      12.473  -1.176   0.999  1.00  5.73           C  
ATOM    140  O   ILE A   8      13.641  -1.469   1.273  1.00  5.73           O  
ATOM    141  CB  ILE A   8      10.501  -2.291   2.042  1.00  5.73           C  
ATOM    142  CG1 ILE A   8       9.578  -2.290   3.269  1.00  5.73           C  
ATOM    143  CG2 ILE A   8      11.332  -3.577   1.968  1.00  5.73           C  
ATOM    144  CD1 ILE A   8       8.430  -3.264   3.168  1.00  5.73           C  
ATOM    145  H   ILE A   8       9.645   0.115   1.761  1.00  5.73           H  
ATOM    146  HA  ILE A   8      11.918  -1.027   3.056  1.00  5.73           H  
ATOM    147  HB  ILE A   8       9.876  -2.223   1.164  1.00  5.73           H  
ATOM    148 1HG1 ILE A   8      10.168  -2.544   4.149  1.00  5.73           H  
ATOM    149 2HG1 ILE A   8       9.171  -1.289   3.405  1.00  5.73           H  
ATOM    150 1HG2 ILE A   8      10.665  -4.437   1.918  1.00  5.73           H  
ATOM    151 2HG2 ILE A   8      11.960  -3.555   1.078  1.00  5.73           H  
ATOM    152 3HG2 ILE A   8      11.961  -3.657   2.853  1.00  5.73           H  
ATOM    153 1HD1 ILE A   8       7.828  -3.206   4.073  1.00  5.73           H  
ATOM    154 2HD1 ILE A   8       7.816  -3.011   2.310  1.00  5.73           H  
ATOM    155 3HD1 ILE A   8       8.816  -4.274   3.055  1.00  5.73           H  
ATOM    156  N   GLY A   9      12.057  -0.901  -0.238  1.00  5.43           N  
ATOM    157  CA  GLY A   9      12.926  -0.900  -1.392  1.00  5.43           C  
ATOM    158  C   GLY A   9      14.082   0.060  -1.205  1.00  5.43           C  
ATOM    159  O   GLY A   9      15.241  -0.312  -1.397  1.00  5.43           O  
ATOM    160  H   GLY A   9      11.077  -0.686  -0.403  1.00  5.43           H  
ATOM    161 1HA  GLY A   9      13.296  -1.905  -1.580  1.00  5.43           H  
ATOM    162 2HA  GLY A   9      12.342  -0.584  -2.253  1.00  5.43           H  
ATOM    163  N   CYS A  10      13.767   1.297  -0.825  1.00  5.00           N  
ATOM    164  CA  CYS A  10      14.779   2.314  -0.629  1.00  5.00           C  
ATOM    165  C   CYS A  10      15.749   1.915   0.474  1.00  5.00           C  
ATOM    166  O   CYS A  10      16.960   2.088   0.330  1.00  5.00           O  
ATOM    167  CB  CYS A  10      14.111   3.632  -0.253  1.00  5.00           C  
ATOM    168  SG  CYS A  10      13.161   4.365  -1.598  1.00  5.00           S  
ATOM    169  H   CYS A  10      12.785   1.544  -0.694  1.00  5.00           H  
ATOM    170  HA  CYS A  10      15.328   2.443  -1.559  1.00  5.00           H  
ATOM    171 1HB  CYS A  10      13.435   3.471   0.587  1.00  5.00           H  
ATOM    172 2HB  CYS A  10      14.864   4.348   0.062  1.00  5.00           H  
ATOM    173  HG  CYS A  10      12.157   3.444  -1.545  1.00  5.00           H  
ATOM    174  N   CYS A  11      15.238   1.323   1.558  1.00  4.49           N  
ATOM    175  CA  CYS A  11      16.112   0.918   2.646  1.00  4.49           C  
ATOM    176  C   CYS A  11      17.071  -0.150   2.154  1.00  4.49           C  
ATOM    177  O   CYS A  11      18.279  -0.057   2.383  1.00  4.49           O  
ATOM    178  CB  CYS A  11      15.294   0.359   3.805  1.00  4.49           C  
ATOM    179  SG  CYS A  11      14.286   1.589   4.644  1.00  4.49           S  
ATOM    180  H   CYS A  11      14.231   1.191   1.643  1.00  4.49           H  
ATOM    181  HA  CYS A  11      16.680   1.782   2.986  1.00  4.49           H  
ATOM    182 1HB  CYS A  11      14.636  -0.429   3.442  1.00  4.49           H  
ATOM    183 2HB  CYS A  11      15.960  -0.078   4.530  1.00  4.49           H  
ATOM    184  HG  CYS A  11      13.422   1.749   3.600  1.00  4.49           H  
ATOM    185  N   LEU A  12      16.547  -1.110   1.388  1.00  3.98           N  
ATOM    186  CA  LEU A  12      17.369  -2.169   0.840  1.00  3.98           C  
ATOM    187  C   LEU A  12      18.400  -1.615  -0.108  1.00  3.98           C  
ATOM    188  O   LEU A  12      19.556  -2.032  -0.067  1.00  3.98           O  
ATOM    189  CB  LEU A  12      16.514  -3.245   0.179  1.00  3.98           C  
ATOM    190  CG  LEU A  12      17.276  -4.403  -0.482  1.00  3.98           C  
ATOM    191  CD1 LEU A  12      18.184  -5.106   0.509  1.00  3.98           C  
ATOM    192  CD2 LEU A  12      16.269  -5.361  -0.983  1.00  3.98           C  
ATOM    193  H   LEU A  12      15.540  -1.126   1.218  1.00  3.98           H  
ATOM    194  HA  LEU A  12      17.900  -2.638   1.653  1.00  3.98           H  
ATOM    195 1HB  LEU A  12      15.842  -3.663   0.928  1.00  3.98           H  
ATOM    196 2HB  LEU A  12      15.905  -2.770  -0.592  1.00  3.98           H  
ATOM    197  HG  LEU A  12      17.885  -4.028  -1.301  1.00  3.98           H  
ATOM    198 1HD1 LEU A  12      18.701  -5.931   0.007  1.00  3.98           H  
ATOM    199 2HD1 LEU A  12      18.918  -4.394   0.886  1.00  3.98           H  
ATOM    200 3HD1 LEU A  12      17.595  -5.496   1.336  1.00  3.98           H  
ATOM    201 1HD2 LEU A  12      16.754  -6.176  -1.443  1.00  3.98           H  
ATOM    202 2HD2 LEU A  12      15.683  -5.721  -0.146  1.00  3.98           H  
ATOM    203 3HD2 LEU A  12      15.623  -4.865  -1.698  1.00  3.98           H  
ATOM    204  N   ALA A  13      18.007  -0.688  -0.977  1.00  3.53           N  
ATOM    205  CA  ALA A  13      18.970  -0.125  -1.901  1.00  3.53           C  
ATOM    206  C   ALA A  13      20.096   0.551  -1.150  1.00  3.53           C  
ATOM    207  O   ALA A  13      21.268   0.366  -1.471  1.00  3.53           O  
ATOM    208  CB  ALA A  13      18.294   0.875  -2.813  1.00  3.53           C  
ATOM    209  H   ALA A  13      17.035  -0.384  -0.997  1.00  3.53           H  
ATOM    210  HA  ALA A  13      19.392  -0.929  -2.483  1.00  3.53           H  
ATOM    211 1HB  ALA A  13      19.022   1.280  -3.512  1.00  3.53           H  
ATOM    212 2HB  ALA A  13      17.496   0.389  -3.360  1.00  3.53           H  
ATOM    213 3HB  ALA A  13      17.878   1.682  -2.209  1.00  3.53           H  
ATOM    214  N   LEU A  14      19.766   1.277  -0.089  1.00  3.16           N  
ATOM    215  CA  LEU A  14      20.799   1.945   0.674  1.00  3.16           C  
ATOM    216  C   LEU A  14      21.713   0.940   1.357  1.00  3.16           C  
ATOM    217  O   LEU A  14      22.928   1.158   1.447  1.00  3.16           O  
ATOM    218  CB  LEU A  14      20.155   2.891   1.676  1.00  3.16           C  
ATOM    219  CG  LEU A  14      19.464   4.094   1.030  1.00  3.16           C  
ATOM    220  CD1 LEU A  14      18.705   4.872   2.087  1.00  3.16           C  
ATOM    221  CD2 LEU A  14      20.511   4.947   0.335  1.00  3.16           C  
ATOM    222  H   LEU A  14      18.784   1.404   0.166  1.00  3.16           H  
ATOM    223  HA  LEU A  14      21.400   2.536  -0.014  1.00  3.16           H  
ATOM    224 1HB  LEU A  14      19.403   2.336   2.241  1.00  3.16           H  
ATOM    225 2HB  LEU A  14      20.913   3.252   2.365  1.00  3.16           H  
ATOM    226  HG  LEU A  14      18.749   3.749   0.292  1.00  3.16           H  
ATOM    227 1HD1 LEU A  14      18.205   5.720   1.622  1.00  3.16           H  
ATOM    228 2HD1 LEU A  14      17.961   4.218   2.548  1.00  3.16           H  
ATOM    229 3HD1 LEU A  14      19.397   5.230   2.846  1.00  3.16           H  
ATOM    230 1HD2 LEU A  14      20.025   5.800  -0.139  1.00  3.16           H  
ATOM    231 2HD2 LEU A  14      21.238   5.301   1.066  1.00  3.16           H  
ATOM    232 3HD2 LEU A  14      21.018   4.349  -0.424  1.00  3.16           H  
ATOM    233  N   TRP A  15      21.148  -0.174   1.831  1.00  2.89           N  
ATOM    234  CA  TRP A  15      21.964  -1.191   2.474  1.00  2.89           C  
ATOM    235  C   TRP A  15      22.877  -1.836   1.446  1.00  2.89           C  
ATOM    236  O   TRP A  15      24.071  -2.011   1.674  1.00  2.89           O  
ATOM    237  CB  TRP A  15      21.081  -2.281   3.080  1.00  2.89           C  
ATOM    238  CG  TRP A  15      20.215  -1.800   4.185  1.00  2.89           C  
ATOM    239  CD1 TRP A  15      20.420  -0.711   4.975  1.00  2.89           C  
ATOM    240  CD2 TRP A  15      18.963  -2.380   4.616  1.00  2.89           C  
ATOM    241  NE1 TRP A  15      19.384  -0.573   5.869  1.00  2.89           N  
ATOM    242  CE2 TRP A  15      18.481  -1.584   5.656  1.00  2.89           C  
ATOM    243  CE3 TRP A  15      18.223  -3.490   4.204  1.00  2.89           C  
ATOM    244  CZ2 TRP A  15      17.283  -1.860   6.292  1.00  2.89           C  
ATOM    245  CZ3 TRP A  15      17.024  -3.764   4.831  1.00  2.89           C  
ATOM    246  CH2 TRP A  15      16.563  -2.968   5.850  1.00  2.89           C  
ATOM    247  H   TRP A  15      20.136  -0.298   1.766  1.00  2.89           H  
ATOM    248  HA  TRP A  15      22.568  -0.726   3.251  1.00  2.89           H  
ATOM    249 1HB  TRP A  15      20.447  -2.709   2.304  1.00  2.89           H  
ATOM    250 2HB  TRP A  15      21.708  -3.082   3.464  1.00  2.89           H  
ATOM    251  HD1 TRP A  15      21.277  -0.044   4.905  1.00  2.89           H  
ATOM    252  HE1 TRP A  15      19.298   0.156   6.562  1.00  2.89           H  
ATOM    253  HE3 TRP A  15      18.585  -4.122   3.396  1.00  2.89           H  
ATOM    254  HZ2 TRP A  15      16.901  -1.239   7.102  1.00  2.89           H  
ATOM    255  HZ3 TRP A  15      16.453  -4.629   4.495  1.00  2.89           H  
ATOM    256  HH2 TRP A  15      15.612  -3.212   6.325  1.00  2.89           H  
ATOM    257  N   ALA A  16      22.326  -2.150   0.275  1.00  2.70           N  
ATOM    258  CA  ALA A  16      23.091  -2.798  -0.775  1.00  2.70           C  
ATOM    259  C   ALA A  16      24.246  -1.919  -1.233  1.00  2.70           C  
ATOM    260  O   ALA A  16      25.370  -2.396  -1.417  1.00  2.70           O  
ATOM    261  CB  ALA A  16      22.168  -3.129  -1.935  1.00  2.70           C  
ATOM    262  H   ALA A  16      21.339  -1.965   0.122  1.00  2.70           H  
ATOM    263  HA  ALA A  16      23.513  -3.714  -0.373  1.00  2.70           H  
ATOM    264 1HB  ALA A  16      22.727  -3.637  -2.693  1.00  2.70           H  
ATOM    265 2HB  ALA A  16      21.356  -3.772  -1.592  1.00  2.70           H  
ATOM    266 3HB  ALA A  16      21.750  -2.209  -2.335  1.00  2.70           H  
ATOM    267  N   ILE A  17      23.987  -0.618  -1.356  1.00  2.59           N  
ATOM    268  CA  ILE A  17      25.010   0.327  -1.760  1.00  2.59           C  
ATOM    269  C   ILE A  17      26.059   0.474  -0.681  1.00  2.59           C  
ATOM    270  O   ILE A  17      27.257   0.408  -0.963  1.00  2.59           O  
ATOM    271  CB  ILE A  17      24.402   1.704  -2.054  1.00  2.59           C  
ATOM    272  CG1 ILE A  17      23.502   1.630  -3.295  1.00  2.59           C  
ATOM    273  CG2 ILE A  17      25.524   2.725  -2.252  1.00  2.59           C  
ATOM    274  CD1 ILE A  17      22.613   2.844  -3.456  1.00  2.59           C  
ATOM    275  H   ILE A  17      23.038  -0.278  -1.199  1.00  2.59           H  
ATOM    276  HA  ILE A  17      25.491  -0.045  -2.662  1.00  2.59           H  
ATOM    277  HB  ILE A  17      23.773   2.008  -1.214  1.00  2.59           H  
ATOM    278 1HG1 ILE A  17      24.131   1.546  -4.178  1.00  2.59           H  
ATOM    279 2HG1 ILE A  17      22.881   0.743  -3.234  1.00  2.59           H  
ATOM    280 1HG2 ILE A  17      25.093   3.704  -2.449  1.00  2.59           H  
ATOM    281 2HG2 ILE A  17      26.131   2.771  -1.351  1.00  2.59           H  
ATOM    282 3HG2 ILE A  17      26.148   2.425  -3.094  1.00  2.59           H  
ATOM    283 1HD1 ILE A  17      22.006   2.733  -4.353  1.00  2.59           H  
ATOM    284 2HD1 ILE A  17      21.961   2.929  -2.585  1.00  2.59           H  
ATOM    285 3HD1 ILE A  17      23.227   3.738  -3.542  1.00  2.59           H  
ATOM    286  N   SER A  18      25.619   0.646   0.568  1.00  2.55           N  
ATOM    287  CA  SER A  18      26.553   0.841   1.658  1.00  2.55           C  
ATOM    288  C   SER A  18      27.464  -0.357   1.806  1.00  2.55           C  
ATOM    289  O   SER A  18      28.679  -0.204   1.923  1.00  2.55           O  
ATOM    290  CB  SER A  18      25.786   1.035   2.950  1.00  2.55           C  
ATOM    291  OG  SER A  18      25.016   2.205   2.904  1.00  2.55           O  
ATOM    292  H   SER A  18      24.621   0.679   0.769  1.00  2.55           H  
ATOM    293  HA  SER A  18      27.158   1.722   1.451  1.00  2.55           H  
ATOM    294 1HB  SER A  18      25.134   0.178   3.118  1.00  2.55           H  
ATOM    295 2HB  SER A  18      26.485   1.083   3.782  1.00  2.55           H  
ATOM    296  HG  SER A  18      24.293   2.011   2.261  1.00  2.55           H  
ATOM    297  N   PHE A  19      26.897  -1.560   1.741  1.00  2.55           N  
ATOM    298  CA  PHE A  19      27.707  -2.755   1.860  1.00  2.55           C  
ATOM    299  C   PHE A  19      28.675  -2.902   0.704  1.00  2.55           C  
ATOM    300  O   PHE A  19      29.832  -3.251   0.930  1.00  2.55           O  
ATOM    301  CB  PHE A  19      26.835  -3.986   1.987  1.00  2.55           C  
ATOM    302  CG  PHE A  19      26.320  -4.207   3.371  1.00  2.55           C  
ATOM    303  CD1 PHE A  19      25.609  -3.225   4.048  1.00  2.55           C  
ATOM    304  CD2 PHE A  19      26.535  -5.422   3.996  1.00  2.55           C  
ATOM    305  CE1 PHE A  19      25.128  -3.456   5.314  1.00  2.55           C  
ATOM    306  CE2 PHE A  19      26.056  -5.660   5.261  1.00  2.55           C  
ATOM    307  CZ  PHE A  19      25.351  -4.677   5.924  1.00  2.55           C  
ATOM    308  H   PHE A  19      25.885  -1.646   1.634  1.00  2.55           H  
ATOM    309  HA  PHE A  19      28.291  -2.677   2.772  1.00  2.55           H  
ATOM    310 1HB  PHE A  19      25.984  -3.888   1.313  1.00  2.55           H  
ATOM    311 2HB  PHE A  19      27.396  -4.868   1.685  1.00  2.55           H  
ATOM    312  HD1 PHE A  19      25.435  -2.267   3.573  1.00  2.55           H  
ATOM    313  HD2 PHE A  19      27.090  -6.190   3.463  1.00  2.55           H  
ATOM    314  HE1 PHE A  19      24.572  -2.676   5.837  1.00  2.55           H  
ATOM    315  HE2 PHE A  19      26.229  -6.616   5.737  1.00  2.55           H  
ATOM    316  HZ  PHE A  19      24.969  -4.866   6.927  1.00  2.55           H  
ATOM    317  N   LEU A  20      28.245  -2.587  -0.523  1.00  2.62           N  
ATOM    318  CA  LEU A  20      29.159  -2.698  -1.646  1.00  2.62           C  
ATOM    319  C   LEU A  20      30.308  -1.722  -1.470  1.00  2.62           C  
ATOM    320  O   LEU A  20      31.470  -2.074  -1.675  1.00  2.62           O  
ATOM    321  CB  LEU A  20      28.453  -2.459  -2.978  1.00  2.62           C  
ATOM    322  CG  LEU A  20      29.368  -2.562  -4.205  1.00  2.62           C  
ATOM    323  CD1 LEU A  20      29.993  -3.969  -4.250  1.00  2.62           C  
ATOM    324  CD2 LEU A  20      28.550  -2.279  -5.462  1.00  2.62           C  
ATOM    325  H   LEU A  20      27.277  -2.309  -0.692  1.00  2.62           H  
ATOM    326  HA  LEU A  20      29.568  -3.705  -1.657  1.00  2.62           H  
ATOM    327 1HB  LEU A  20      27.652  -3.189  -3.082  1.00  2.62           H  
ATOM    328 2HB  LEU A  20      28.008  -1.461  -2.961  1.00  2.62           H  
ATOM    329  HG  LEU A  20      30.175  -1.832  -4.124  1.00  2.62           H  
ATOM    330 1HD1 LEU A  20      30.651  -4.048  -5.116  1.00  2.62           H  
ATOM    331 2HD1 LEU A  20      30.572  -4.138  -3.341  1.00  2.62           H  
ATOM    332 3HD1 LEU A  20      29.212  -4.717  -4.322  1.00  2.62           H  
ATOM    333 1HD2 LEU A  20      29.195  -2.346  -6.338  1.00  2.62           H  
ATOM    334 2HD2 LEU A  20      27.745  -3.000  -5.551  1.00  2.62           H  
ATOM    335 3HD2 LEU A  20      28.128  -1.276  -5.396  1.00  2.62           H  
ATOM    336  N   LEU A  21      30.008  -0.488  -1.072  1.00  2.74           N  
ATOM    337  CA  LEU A  21      31.083   0.469  -0.904  1.00  2.74           C  
ATOM    338  C   LEU A  21      32.044  -0.022   0.171  1.00  2.74           C  
ATOM    339  O   LEU A  21      33.263   0.037  -0.009  1.00  2.74           O  
ATOM    340  CB  LEU A  21      30.507   1.827  -0.505  1.00  2.74           C  
ATOM    341  CG  LEU A  21      29.698   2.542  -1.596  1.00  2.74           C  
ATOM    342  CD1 LEU A  21      29.031   3.761  -0.995  1.00  2.74           C  
ATOM    343  CD2 LEU A  21      30.615   2.918  -2.736  1.00  2.74           C  
ATOM    344  H   LEU A  21      29.039  -0.217  -0.907  1.00  2.74           H  
ATOM    345  HA  LEU A  21      31.622   0.563  -1.845  1.00  2.74           H  
ATOM    346 1HB  LEU A  21      29.843   1.678   0.349  1.00  2.74           H  
ATOM    347 2HB  LEU A  21      31.322   2.479  -0.201  1.00  2.74           H  
ATOM    348  HG  LEU A  21      28.925   1.883  -1.970  1.00  2.74           H  
ATOM    349 1HD1 LEU A  21      28.446   4.268  -1.760  1.00  2.74           H  
ATOM    350 2HD1 LEU A  21      28.373   3.446  -0.183  1.00  2.74           H  
ATOM    351 3HD1 LEU A  21      29.788   4.440  -0.608  1.00  2.74           H  
ATOM    352 1HD2 LEU A  21      30.036   3.420  -3.511  1.00  2.74           H  
ATOM    353 2HD2 LEU A  21      31.397   3.586  -2.376  1.00  2.74           H  
ATOM    354 3HD2 LEU A  21      31.069   2.015  -3.149  1.00  2.74           H  
ATOM    355  N   LEU A  22      31.510  -0.587   1.257  1.00  2.90           N  
ATOM    356  CA  LEU A  22      32.369  -1.106   2.302  1.00  2.90           C  
ATOM    357  C   LEU A  22      33.194  -2.276   1.792  1.00  2.90           C  
ATOM    358  O   LEU A  22      34.373  -2.386   2.114  1.00  2.90           O  
ATOM    359  CB  LEU A  22      31.531  -1.544   3.504  1.00  2.90           C  
ATOM    360  CG  LEU A  22      30.871  -0.406   4.290  1.00  2.90           C  
ATOM    361  CD1 LEU A  22      29.893  -0.996   5.305  1.00  2.90           C  
ATOM    362  CD2 LEU A  22      31.955   0.419   4.970  1.00  2.90           C  
ATOM    363  H   LEU A  22      30.497  -0.621   1.374  1.00  2.90           H  
ATOM    364  HA  LEU A  22      33.044  -0.315   2.617  1.00  2.90           H  
ATOM    365 1HB  LEU A  22      30.742  -2.202   3.151  1.00  2.90           H  
ATOM    366 2HB  LEU A  22      32.164  -2.104   4.187  1.00  2.90           H  
ATOM    367  HG  LEU A  22      30.320   0.233   3.618  1.00  2.90           H  
ATOM    368 1HD1 LEU A  22      29.417  -0.189   5.861  1.00  2.90           H  
ATOM    369 2HD1 LEU A  22      29.130  -1.571   4.780  1.00  2.90           H  
ATOM    370 3HD1 LEU A  22      30.429  -1.645   5.994  1.00  2.90           H  
ATOM    371 1HD2 LEU A  22      31.493   1.235   5.527  1.00  2.90           H  
ATOM    372 2HD2 LEU A  22      32.521  -0.214   5.655  1.00  2.90           H  
ATOM    373 3HD2 LEU A  22      32.626   0.828   4.215  1.00  2.90           H  
ATOM    374  N   ALA A  23      32.596  -3.148   0.978  1.00  3.11           N  
ATOM    375  CA  ALA A  23      33.297  -4.308   0.443  1.00  3.11           C  
ATOM    376  C   ALA A  23      34.483  -3.893  -0.406  1.00  3.11           C  
ATOM    377  O   ALA A  23      35.530  -4.530  -0.371  1.00  3.11           O  
ATOM    378  CB  ALA A  23      32.357  -5.152  -0.372  1.00  3.11           C  
ATOM    379  H   ALA A  23      31.615  -3.022   0.745  1.00  3.11           H  
ATOM    380  HA  ALA A  23      33.663  -4.896   1.282  1.00  3.11           H  
ATOM    381 1HB  ALA A  23      32.880  -6.013  -0.718  1.00  3.11           H  
ATOM    382 2HB  ALA A  23      31.529  -5.453   0.252  1.00  3.11           H  
ATOM    383 3HB  ALA A  23      31.984  -4.581  -1.215  1.00  3.11           H  
ATOM    384  N   VAL A  24      34.318  -2.807  -1.161  1.00  3.37           N  
ATOM    385  CA  VAL A  24      35.371  -2.269  -2.012  1.00  3.37           C  
ATOM    386  C   VAL A  24      36.461  -1.593  -1.186  1.00  3.37           C  
ATOM    387  O   VAL A  24      37.656  -1.775  -1.440  1.00  3.37           O  
ATOM    388  CB  VAL A  24      34.773  -1.301  -3.038  1.00  3.37           C  
ATOM    389  CG1 VAL A  24      35.887  -0.602  -3.808  1.00  3.37           C  
ATOM    390  CG2 VAL A  24      33.865  -2.104  -4.000  1.00  3.37           C  
ATOM    391  H   VAL A  24      33.401  -2.352  -1.164  1.00  3.37           H  
ATOM    392  HA  VAL A  24      35.822  -3.098  -2.556  1.00  3.37           H  
ATOM    393  HB  VAL A  24      34.183  -0.540  -2.519  1.00  3.37           H  
ATOM    394 1HG1 VAL A  24      35.450   0.086  -4.531  1.00  3.37           H  
ATOM    395 2HG1 VAL A  24      36.513  -0.044  -3.109  1.00  3.37           H  
ATOM    396 3HG1 VAL A  24      36.492  -1.342  -4.329  1.00  3.37           H  
ATOM    397 1HG2 VAL A  24      33.420  -1.432  -4.732  1.00  3.37           H  
ATOM    398 2HG2 VAL A  24      34.459  -2.858  -4.514  1.00  3.37           H  
ATOM    399 3HG2 VAL A  24      33.078  -2.593  -3.437  1.00  3.37           H  
ATOM    400  N   LEU A  25      36.051  -0.808  -0.193  1.00  3.67           N  
ATOM    401  CA  LEU A  25      36.995  -0.150   0.693  1.00  3.67           C  
ATOM    402  C   LEU A  25      37.765  -1.136   1.556  1.00  3.67           C  
ATOM    403  O   LEU A  25      38.959  -0.961   1.788  1.00  3.67           O  
ATOM    404  CB  LEU A  25      36.255   0.827   1.596  1.00  3.67           C  
ATOM    405  CG  LEU A  25      35.683   2.033   0.911  1.00  3.67           C  
ATOM    406  CD1 LEU A  25      34.812   2.786   1.900  1.00  3.67           C  
ATOM    407  CD2 LEU A  25      36.831   2.888   0.394  1.00  3.67           C  
ATOM    408  H   LEU A  25      35.052  -0.663  -0.047  1.00  3.67           H  
ATOM    409  HA  LEU A  25      37.704   0.403   0.087  1.00  3.67           H  
ATOM    410 1HB  LEU A  25      35.438   0.296   2.080  1.00  3.67           H  
ATOM    411 2HB  LEU A  25      36.940   1.176   2.357  1.00  3.67           H  
ATOM    412  HG  LEU A  25      35.064   1.723   0.074  1.00  3.67           H  
ATOM    413 1HD1 LEU A  25      34.384   3.659   1.413  1.00  3.67           H  
ATOM    414 2HD1 LEU A  25      34.008   2.127   2.239  1.00  3.67           H  
ATOM    415 3HD1 LEU A  25      35.413   3.096   2.752  1.00  3.67           H  
ATOM    416 1HD2 LEU A  25      36.430   3.766  -0.109  1.00  3.67           H  
ATOM    417 2HD2 LEU A  25      37.460   3.198   1.228  1.00  3.67           H  
ATOM    418 3HD2 LEU A  25      37.422   2.306  -0.309  1.00  3.67           H  
ATOM    419  N   THR A  26      37.096  -2.193   2.006  1.00  3.96           N  
ATOM    420  CA  THR A  26      37.700  -3.212   2.848  1.00  3.96           C  
ATOM    421  C   THR A  26      39.133  -3.579   2.402  1.00  3.96           C  
ATOM    422  O   THR A  26      40.043  -3.327   3.177  1.00  3.96           O  
ATOM    423  CB  THR A  26      36.701  -4.379   3.088  1.00  3.96           C  
ATOM    424  OG1 THR A  26      35.588  -3.873   3.840  1.00  3.96           O  
ATOM    425  CG2 THR A  26      37.320  -5.532   3.803  1.00  3.96           C  
ATOM    426  H   THR A  26      36.112  -2.282   1.788  1.00  3.96           H  
ATOM    427  HA  THR A  26      37.814  -2.770   3.835  1.00  3.96           H  
ATOM    428  HB  THR A  26      36.305  -4.715   2.156  1.00  3.96           H  
ATOM    429  HG1 THR A  26      35.179  -3.150   3.342  1.00  3.96           H  
ATOM    430 1HG2 THR A  26      36.573  -6.310   3.951  1.00  3.96           H  
ATOM    431 2HG2 THR A  26      38.123  -5.918   3.208  1.00  3.96           H  
ATOM    432 3HG2 THR A  26      37.701  -5.208   4.769  1.00  3.96           H  
ATOM    433  N   PRO A  27      39.416  -4.147   1.201  1.00  4.26           N  
ATOM    434  CA  PRO A  27      40.761  -4.449   0.714  1.00  4.26           C  
ATOM    435  C   PRO A  27      41.744  -3.266   0.763  1.00  4.26           C  
ATOM    436  O   PRO A  27      42.953  -3.464   0.934  1.00  4.26           O  
ATOM    437  CB  PRO A  27      40.491  -4.783  -0.756  1.00  4.26           C  
ATOM    438  CG  PRO A  27      39.117  -5.350  -0.772  1.00  4.26           C  
ATOM    439  CD  PRO A  27      38.365  -4.581   0.283  1.00  4.26           C  
ATOM    440  HA  PRO A  27      41.167  -5.311   1.247  1.00  4.26           H  
ATOM    441 1HB  PRO A  27      40.580  -3.873  -1.371  1.00  4.26           H  
ATOM    442 2HB  PRO A  27      41.244  -5.496  -1.123  1.00  4.26           H  
ATOM    443 1HG  PRO A  27      38.669  -5.166  -1.758  1.00  4.26           H  
ATOM    444 2HG  PRO A  27      39.129  -6.421  -0.637  1.00  4.26           H  
ATOM    445 1HD  PRO A  27      37.844  -3.756  -0.129  1.00  4.26           H  
ATOM    446 2HD  PRO A  27      37.709  -5.310   0.729  1.00  4.26           H  
ATOM    447  N   ILE A  28      41.247  -2.034   0.616  1.00  4.55           N  
ATOM    448  CA  ILE A  28      42.135  -0.874   0.615  1.00  4.55           C  
ATOM    449  C   ILE A  28      42.576  -0.598   2.038  1.00  4.55           C  
ATOM    450  O   ILE A  28      43.768  -0.439   2.332  1.00  4.55           O  
ATOM    451  CB  ILE A  28      41.393   0.361   0.057  1.00  4.55           C  
ATOM    452  CG1 ILE A  28      41.056   0.123  -1.424  1.00  4.55           C  
ATOM    453  CG2 ILE A  28      42.242   1.603   0.237  1.00  4.55           C  
ATOM    454  CD1 ILE A  28      40.095   1.139  -2.006  1.00  4.55           C  
ATOM    455  H   ILE A  28      40.253  -1.869   0.534  1.00  4.55           H  
ATOM    456  HA  ILE A  28      43.006  -1.081   0.009  1.00  4.55           H  
ATOM    457  HB  ILE A  28      40.464   0.503   0.584  1.00  4.55           H  
ATOM    458 1HG1 ILE A  28      41.972   0.138  -2.002  1.00  4.55           H  
ATOM    459 2HG1 ILE A  28      40.593  -0.867  -1.520  1.00  4.55           H  
ATOM    460 1HG2 ILE A  28      41.704   2.464  -0.154  1.00  4.55           H  
ATOM    461 2HG2 ILE A  28      42.441   1.750   1.298  1.00  4.55           H  
ATOM    462 3HG2 ILE A  28      43.184   1.486  -0.297  1.00  4.55           H  
ATOM    463 1HD1 ILE A  28      39.901   0.894  -3.048  1.00  4.55           H  
ATOM    464 2HD1 ILE A  28      39.170   1.114  -1.458  1.00  4.55           H  
ATOM    465 3HD1 ILE A  28      40.531   2.131  -1.938  1.00  4.55           H  
ATOM    466  N   ILE A  29      41.598  -0.605   2.925  1.00  4.79           N  
ATOM    467  CA  ILE A  29      41.809  -0.352   4.331  1.00  4.79           C  
ATOM    468  C   ILE A  29      42.680  -1.444   4.909  1.00  4.79           C  
ATOM    469  O   ILE A  29      43.651  -1.172   5.609  1.00  4.79           O  
ATOM    470  CB  ILE A  29      40.464  -0.325   5.055  1.00  4.79           C  
ATOM    471  CG1 ILE A  29      39.653   0.903   4.586  1.00  4.79           C  
ATOM    472  CG2 ILE A  29      40.688  -0.325   6.564  1.00  4.79           C  
ATOM    473  CD1 ILE A  29      38.198   0.860   4.997  1.00  4.79           C  
ATOM    474  H   ILE A  29      40.651  -0.781   2.590  1.00  4.79           H  
ATOM    475  HA  ILE A  29      42.312   0.606   4.449  1.00  4.79           H  
ATOM    476  HB  ILE A  29      39.890  -1.209   4.776  1.00  4.79           H  
ATOM    477 1HG1 ILE A  29      40.108   1.801   4.999  1.00  4.79           H  
ATOM    478 2HG1 ILE A  29      39.700   0.958   3.495  1.00  4.79           H  
ATOM    479 1HG2 ILE A  29      39.726  -0.319   7.074  1.00  4.79           H  
ATOM    480 2HG2 ILE A  29      41.240  -1.218   6.842  1.00  4.79           H  
ATOM    481 3HG2 ILE A  29      41.257   0.558   6.852  1.00  4.79           H  
ATOM    482 1HD1 ILE A  29      37.691   1.753   4.633  1.00  4.79           H  
ATOM    483 2HD1 ILE A  29      37.727  -0.028   4.569  1.00  4.79           H  
ATOM    484 3HD1 ILE A  29      38.127   0.821   6.082  1.00  4.79           H  
ATOM    485  N   LEU A  30      42.353  -2.680   4.585  1.00  4.93           N  
ATOM    486  CA  LEU A  30      43.099  -3.805   5.083  1.00  4.93           C  
ATOM    487  C   LEU A  30      44.532  -3.785   4.613  1.00  4.93           C  
ATOM    488  O   LEU A  30      45.430  -4.096   5.392  1.00  4.93           O  
ATOM    489  CB  LEU A  30      42.431  -5.068   4.633  1.00  4.93           C  
ATOM    490  CG  LEU A  30      41.109  -5.347   5.271  1.00  4.93           C  
ATOM    491  CD1 LEU A  30      40.526  -6.457   4.557  1.00  4.93           C  
ATOM    492  CD2 LEU A  30      41.299  -5.652   6.727  1.00  4.93           C  
ATOM    493  H   LEU A  30      41.548  -2.842   3.991  1.00  4.93           H  
ATOM    494  HA  LEU A  30      43.088  -3.769   6.170  1.00  4.93           H  
ATOM    495 1HB  LEU A  30      42.271  -5.012   3.559  1.00  4.93           H  
ATOM    496 2HB  LEU A  30      43.091  -5.895   4.843  1.00  4.93           H  
ATOM    497  HG  LEU A  30      40.453  -4.494   5.186  1.00  4.93           H  
ATOM    498 1HD1 LEU A  30      39.573  -6.704   4.976  1.00  4.93           H  
ATOM    499 2HD1 LEU A  30      40.415  -6.172   3.522  1.00  4.93           H  
ATOM    500 3HD1 LEU A  30      41.169  -7.289   4.628  1.00  4.93           H  
ATOM    501 1HD2 LEU A  30      40.335  -5.872   7.183  1.00  4.93           H  
ATOM    502 2HD2 LEU A  30      41.957  -6.503   6.842  1.00  4.93           H  
ATOM    503 3HD2 LEU A  30      41.742  -4.794   7.212  1.00  4.93           H  
ATOM    504  N   SER A  31      44.776  -3.384   3.360  1.00  4.97           N  
ATOM    505  CA  SER A  31      46.144  -3.305   2.889  1.00  4.97           C  
ATOM    506  C   SER A  31      46.899  -2.272   3.715  1.00  4.97           C  
ATOM    507  O   SER A  31      48.031  -2.523   4.133  1.00  4.97           O  
ATOM    508  CB  SER A  31      46.177  -2.927   1.425  1.00  4.97           C  
ATOM    509  OG  SER A  31      45.609  -3.933   0.629  1.00  4.97           O  
ATOM    510  H   SER A  31      44.020  -3.160   2.712  1.00  4.97           H  
ATOM    511  HA  SER A  31      46.619  -4.277   3.019  1.00  4.97           H  
ATOM    512 1HB  SER A  31      45.627  -1.995   1.279  1.00  4.97           H  
ATOM    513 2HB  SER A  31      47.206  -2.751   1.120  1.00  4.97           H  
ATOM    514  HG  SER A  31      44.641  -3.887   0.798  1.00  4.97           H  
ATOM    515  N   ASN A  32      46.232  -1.138   4.010  1.00  4.94           N  
ATOM    516  CA  ASN A  32      46.792  -0.041   4.806  1.00  4.94           C  
ATOM    517  C   ASN A  32      47.022  -0.456   6.271  1.00  4.94           C  
ATOM    518  O   ASN A  32      47.841   0.143   6.985  1.00  4.94           O  
ATOM    519  CB  ASN A  32      45.892   1.179   4.728  1.00  4.94           C  
ATOM    520  CG  ASN A  32      45.914   1.857   3.363  1.00  4.94           C  
ATOM    521  OD1 ASN A  32      46.853   1.711   2.569  1.00  4.94           O  
ATOM    522  ND2 ASN A  32      44.876   2.606   3.082  1.00  4.94           N  
ATOM    523  H   ASN A  32      45.297  -1.010   3.620  1.00  4.94           H  
ATOM    524  HA  ASN A  32      47.763   0.221   4.388  1.00  4.94           H  
ATOM    525 1HB  ASN A  32      44.871   0.893   4.951  1.00  4.94           H  
ATOM    526 2HB  ASN A  32      46.197   1.898   5.482  1.00  4.94           H  
ATOM    527 1HD2 ASN A  32      44.824   3.080   2.203  1.00  4.94           H  
ATOM    528 2HD2 ASN A  32      44.137   2.700   3.745  1.00  4.94           H  
ATOM    529  N   LEU A  33      46.275  -1.466   6.727  1.00  4.80           N  
ATOM    530  CA  LEU A  33      46.462  -2.008   8.062  1.00  4.80           C  
ATOM    531  C   LEU A  33      47.570  -3.071   8.067  1.00  4.80           C  
ATOM    532  O   LEU A  33      48.352  -3.121   9.008  1.00  4.80           O  
ATOM    533  CB  LEU A  33      45.152  -2.594   8.601  1.00  4.80           C  
ATOM    534  CG  LEU A  33      44.015  -1.576   8.834  1.00  4.80           C  
ATOM    535  CD1 LEU A  33      42.749  -2.312   9.216  1.00  4.80           C  
ATOM    536  CD2 LEU A  33      44.426  -0.605   9.910  1.00  4.80           C  
ATOM    537  H   LEU A  33      45.552  -1.851   6.124  1.00  4.80           H  
ATOM    538  HA  LEU A  33      46.768  -1.197   8.720  1.00  4.80           H  
ATOM    539 1HB  LEU A  33      44.794  -3.338   7.894  1.00  4.80           H  
ATOM    540 2HB  LEU A  33      45.355  -3.090   9.547  1.00  4.80           H  
ATOM    541  HG  LEU A  33      43.827  -1.029   7.935  1.00  4.80           H  
ATOM    542 1HD1 LEU A  33      41.945  -1.594   9.372  1.00  4.80           H  
ATOM    543 2HD1 LEU A  33      42.478  -2.987   8.421  1.00  4.80           H  
ATOM    544 3HD1 LEU A  33      42.916  -2.873  10.131  1.00  4.80           H  
ATOM    545 1HD2 LEU A  33      43.626   0.119  10.071  1.00  4.80           H  
ATOM    546 2HD2 LEU A  33      44.618  -1.147  10.835  1.00  4.80           H  
ATOM    547 3HD2 LEU A  33      45.332  -0.083   9.599  1.00  4.80           H  
ATOM    548  N   LEU A  34      47.681  -3.895   7.008  1.00  4.55           N  
ATOM    549  CA  LEU A  34      48.733  -4.927   6.936  1.00  4.55           C  
ATOM    550  C   LEU A  34      50.077  -4.224   7.032  1.00  4.55           C  
ATOM    551  O   LEU A  34      50.918  -4.574   7.861  1.00  4.55           O  
ATOM    552  CB  LEU A  34      48.602  -5.743   5.626  1.00  4.55           C  
ATOM    553  CG  LEU A  34      49.689  -6.860   5.304  1.00  4.55           C  
ATOM    554  CD1 LEU A  34      49.687  -7.947   6.350  1.00  4.55           C  
ATOM    555  CD2 LEU A  34      49.369  -7.484   3.963  1.00  4.55           C  
ATOM    556  H   LEU A  34      47.004  -3.826   6.254  1.00  4.55           H  
ATOM    557  HA  LEU A  34      48.635  -5.587   7.781  1.00  4.55           H  
ATOM    558 1HB  LEU A  34      47.627  -6.231   5.636  1.00  4.55           H  
ATOM    559 2HB  LEU A  34      48.609  -5.038   4.793  1.00  4.55           H  
ATOM    560  HG  LEU A  34      50.677  -6.406   5.276  1.00  4.55           H  
ATOM    561 1HD1 LEU A  34      50.432  -8.703   6.098  1.00  4.55           H  
ATOM    562 2HD1 LEU A  34      49.923  -7.514   7.317  1.00  4.55           H  
ATOM    563 3HD1 LEU A  34      48.708  -8.412   6.377  1.00  4.55           H  
ATOM    564 1HD2 LEU A  34      50.110  -8.250   3.735  1.00  4.55           H  
ATOM    565 2HD2 LEU A  34      48.379  -7.939   4.004  1.00  4.55           H  
ATOM    566 3HD2 LEU A  34      49.386  -6.714   3.191  1.00  4.55           H  
ATOM    567  N   GLU A  35      50.231  -3.204   6.204  1.00  4.23           N  
ATOM    568  CA  GLU A  35      51.342  -2.268   6.201  1.00  4.23           C  
ATOM    569  C   GLU A  35      50.587  -0.963   6.242  1.00  4.23           C  
ATOM    570  O   GLU A  35      49.930  -0.664   5.252  1.00  4.23           O  
ATOM    571  CB  GLU A  35      52.158  -2.377   4.910  1.00  4.23           C  
ATOM    572  CG  GLU A  35      52.854  -3.719   4.705  1.00  4.23           C  
ATOM    573  CD  GLU A  35      53.636  -3.778   3.427  1.00  4.23           C  
ATOM    574  OE1 GLU A  35      53.036  -3.857   2.383  1.00  4.23           O  
ATOM    575  OE2 GLU A  35      54.835  -3.754   3.495  1.00  4.23           O  
ATOM    576  H   GLU A  35      49.476  -3.023   5.537  1.00  4.23           H  
ATOM    577  HA  GLU A  35      51.964  -2.387   7.083  1.00  4.23           H  
ATOM    578 1HB  GLU A  35      51.503  -2.207   4.054  1.00  4.23           H  
ATOM    579 2HB  GLU A  35      52.921  -1.601   4.900  1.00  4.23           H  
ATOM    580 1HG  GLU A  35      53.528  -3.901   5.541  1.00  4.23           H  
ATOM    581 2HG  GLU A  35      52.107  -4.507   4.702  1.00  4.23           H  
ATOM    582  N   GLU A  36      50.607  -0.159   7.311  1.00  3.89           N  
ATOM    583  CA  GLU A  36      51.477  -0.050   8.498  1.00  3.89           C  
ATOM    584  C   GLU A  36      51.703  -1.099   9.628  1.00  3.89           C  
ATOM    585  O   GLU A  36      52.750  -1.003  10.271  1.00  3.89           O  
ATOM    586  CB  GLU A  36      51.041   1.235   9.208  1.00  3.89           C  
ATOM    587  CG  GLU A  36      51.384   2.520   8.443  1.00  3.89           C  
ATOM    588  CD  GLU A  36      50.921   3.791   9.139  1.00  3.89           C  
ATOM    589  OE1 GLU A  36      50.248   3.698  10.139  1.00  3.89           O  
ATOM    590  OE2 GLU A  36      51.249   4.853   8.661  1.00  3.89           O  
ATOM    591  H   GLU A  36      49.876   0.544   7.245  1.00  3.89           H  
ATOM    592  HA  GLU A  36      52.468   0.133   8.087  1.00  3.89           H  
ATOM    593 1HB  GLU A  36      49.961   1.212   9.363  1.00  3.89           H  
ATOM    594 2HB  GLU A  36      51.515   1.287  10.191  1.00  3.89           H  
ATOM    595 1HG  GLU A  36      52.465   2.567   8.307  1.00  3.89           H  
ATOM    596 2HG  GLU A  36      50.925   2.466   7.455  1.00  3.89           H  
ATOM    597  N   LYS A  37      50.798  -2.030   9.955  1.00  3.59           N  
ATOM    598  CA  LYS A  37      51.069  -2.880  11.141  1.00  3.59           C  
ATOM    599  C   LYS A  37      52.414  -3.611  11.093  1.00  3.59           C  
ATOM    600  O   LYS A  37      53.156  -3.625  12.085  1.00  3.59           O  
ATOM    601  CB  LYS A  37      49.942  -3.886  11.369  1.00  3.59           C  
ATOM    602  CG  LYS A  37      50.089  -4.764  12.601  1.00  3.59           C  
ATOM    603  CD  LYS A  37      48.841  -5.630  12.795  1.00  3.59           C  
ATOM    604  CE  LYS A  37      49.019  -6.646  13.920  1.00  3.59           C  
ATOM    605  NZ  LYS A  37      49.117  -5.985  15.259  1.00  3.59           N  
ATOM    606  H   LYS A  37      49.931  -2.173   9.439  1.00  3.59           H  
ATOM    607  HA  LYS A  37      51.096  -2.224  12.010  1.00  3.59           H  
ATOM    608 1HB  LYS A  37      48.994  -3.358  11.448  1.00  3.59           H  
ATOM    609 2HB  LYS A  37      49.876  -4.549  10.501  1.00  3.59           H  
ATOM    610 1HG  LYS A  37      50.962  -5.408  12.480  1.00  3.59           H  
ATOM    611 2HG  LYS A  37      50.236  -4.139  13.479  1.00  3.59           H  
ATOM    612 1HD  LYS A  37      48.003  -4.982  13.046  1.00  3.59           H  
ATOM    613 2HD  LYS A  37      48.601  -6.138  11.870  1.00  3.59           H  
ATOM    614 1HE  LYS A  37      48.169  -7.327  13.920  1.00  3.59           H  
ATOM    615 2HE  LYS A  37      49.929  -7.219  13.744  1.00  3.59           H  
ATOM    616 1HZ  LYS A  37      49.233  -6.687  15.976  1.00  3.59           H  
ATOM    617 2HZ  LYS A  37      49.910  -5.360  15.269  1.00  3.59           H  
ATOM    618 3HZ  LYS A  37      48.273  -5.460  15.437  1.00  3.59           H  
ATOM    619  N   ILE A  38      52.764  -4.188   9.952  1.00  3.34           N  
ATOM    620  CA  ILE A  38      54.045  -4.858   9.851  1.00  3.34           C  
ATOM    621  C   ILE A  38      55.199  -3.892  10.054  1.00  3.34           C  
ATOM    622  O   ILE A  38      56.177  -4.221  10.723  1.00  3.34           O  
ATOM    623  CB  ILE A  38      54.213  -5.606   8.537  1.00  3.34           C  
ATOM    624  CG1 ILE A  38      53.251  -6.825   8.530  1.00  3.34           C  
ATOM    625  CG2 ILE A  38      55.678  -5.998   8.378  1.00  3.34           C  
ATOM    626  CD1 ILE A  38      53.104  -7.489   7.218  1.00  3.34           C  
ATOM    627  H   ILE A  38      52.126  -4.181   9.160  1.00  3.34           H  
ATOM    628  HA  ILE A  38      54.092  -5.606  10.641  1.00  3.34           H  
ATOM    629  HB  ILE A  38      53.920  -4.958   7.712  1.00  3.34           H  
ATOM    630 1HG1 ILE A  38      53.616  -7.563   9.244  1.00  3.34           H  
ATOM    631 2HG1 ILE A  38      52.264  -6.490   8.852  1.00  3.34           H  
ATOM    632 1HG2 ILE A  38      55.800  -6.495   7.465  1.00  3.34           H  
ATOM    633 2HG2 ILE A  38      56.305  -5.106   8.378  1.00  3.34           H  
ATOM    634 3HG2 ILE A  38      55.979  -6.654   9.199  1.00  3.34           H  
ATOM    635 1HD1 ILE A  38      52.424  -8.323   7.316  1.00  3.34           H  
ATOM    636 2HD1 ILE A  38      52.715  -6.774   6.497  1.00  3.34           H  
ATOM    637 3HD1 ILE A  38      54.061  -7.845   6.899  1.00  3.34           H  
ATOM    638  N   LYS A  39      55.109  -2.692   9.489  1.00  3.14           N  
ATOM    639  CA  LYS A  39      56.194  -1.743   9.667  1.00  3.14           C  
ATOM    640  C   LYS A  39      56.363  -1.441  11.162  1.00  3.14           C  
ATOM    641  O   LYS A  39      57.474  -1.396  11.684  1.00  3.14           O  
ATOM    642  CB  LYS A  39      55.903  -0.457   8.900  1.00  3.14           C  
ATOM    643  CG  LYS A  39      55.957  -0.589   7.372  1.00  3.14           C  
ATOM    644  CD  LYS A  39      55.644   0.751   6.713  1.00  3.14           C  
ATOM    645  CE  LYS A  39      55.671   0.683   5.188  1.00  3.14           C  
ATOM    646  NZ  LYS A  39      55.311   2.012   4.592  1.00  3.14           N  
ATOM    647  H   LYS A  39      54.284  -2.440   8.966  1.00  3.14           H  
ATOM    648  HA  LYS A  39      57.118  -2.185   9.293  1.00  3.14           H  
ATOM    649 1HB  LYS A  39      54.909  -0.094   9.172  1.00  3.14           H  
ATOM    650 2HB  LYS A  39      56.609   0.312   9.196  1.00  3.14           H  
ATOM    651 1HG  LYS A  39      56.938  -0.939   7.057  1.00  3.14           H  
ATOM    652 2HG  LYS A  39      55.210  -1.320   7.053  1.00  3.14           H  
ATOM    653 1HD  LYS A  39      54.654   1.085   7.030  1.00  3.14           H  
ATOM    654 2HD  LYS A  39      56.374   1.491   7.043  1.00  3.14           H  
ATOM    655 1HE  LYS A  39      56.668   0.398   4.852  1.00  3.14           H  
ATOM    656 2HE  LYS A  39      54.955  -0.067   4.844  1.00  3.14           H  
ATOM    657 1HZ  LYS A  39      55.326   1.965   3.583  1.00  3.14           H  
ATOM    658 2HZ  LYS A  39      54.384   2.274   4.898  1.00  3.14           H  
ATOM    659 3HZ  LYS A  39      55.975   2.706   4.902  1.00  3.14           H  
ATOM    660  N   GLU A  40      55.259  -1.330  11.896  1.00  2.98           N  
ATOM    661  CA  GLU A  40      55.392  -1.067  13.324  1.00  2.98           C  
ATOM    662  C   GLU A  40      56.076  -2.233  14.047  1.00  2.98           C  
ATOM    663  O   GLU A  40      56.912  -2.022  14.932  1.00  2.98           O  
ATOM    664  CB  GLU A  40      54.022  -0.792  13.957  1.00  2.98           C  
ATOM    665  CG  GLU A  40      53.381   0.544  13.559  1.00  2.98           C  
ATOM    666  CD  GLU A  40      54.143   1.751  14.090  1.00  2.98           C  
ATOM    667  OE1 GLU A  40      54.394   1.803  15.267  1.00  2.98           O  
ATOM    668  OE2 GLU A  40      54.482   2.619  13.315  1.00  2.98           O  
ATOM    669  H   GLU A  40      54.340  -1.386  11.452  1.00  2.98           H  
ATOM    670  HA  GLU A  40      56.013  -0.181  13.450  1.00  2.98           H  
ATOM    671 1HB  GLU A  40      53.329  -1.581  13.673  1.00  2.98           H  
ATOM    672 2HB  GLU A  40      54.112  -0.812  15.042  1.00  2.98           H  
ATOM    673 1HG  GLU A  40      53.347   0.598  12.468  1.00  2.98           H  
ATOM    674 2HG  GLU A  40      52.354   0.569  13.925  1.00  2.98           H  
ATOM    675  N   SER A  41      55.798  -3.467  13.605  1.00  2.86           N  
ATOM    676  CA  SER A  41      56.337  -4.671  14.242  1.00  2.86           C  
ATOM    677  C   SER A  41      57.851  -4.820  14.085  1.00  2.86           C  
ATOM    678  O   SER A  41      58.452  -5.671  14.748  1.00  2.86           O  
ATOM    679  CB  SER A  41      55.675  -5.943  13.713  1.00  2.86           C  
ATOM    680  OG  SER A  41      56.104  -6.272  12.417  1.00  2.86           O  
ATOM    681  H   SER A  41      55.118  -3.568  12.848  1.00  2.86           H  
ATOM    682  HA  SER A  41      56.120  -4.601  15.309  1.00  2.86           H  
ATOM    683 1HB  SER A  41      55.876  -6.771  14.388  1.00  2.86           H  
ATOM    684 2HB  SER A  41      54.596  -5.788  13.698  1.00  2.86           H  
ATOM    685  HG  SER A  41      56.130  -5.440  11.911  1.00  2.86           H  
ATOM    686  N   VAL A  42      58.474  -4.037  13.193  1.00  2.81           N  
ATOM    687  CA  VAL A  42      59.909  -4.159  12.998  1.00  2.81           C  
ATOM    688  C   VAL A  42      60.675  -2.975  13.591  1.00  2.81           C  
ATOM    689  O   VAL A  42      61.899  -2.927  13.495  1.00  2.81           O  
ATOM    690  CB  VAL A  42      60.259  -4.348  11.500  1.00  2.81           C  
ATOM    691  CG1 VAL A  42      59.620  -5.629  10.968  1.00  2.81           C  
ATOM    692  CG2 VAL A  42      59.754  -3.207  10.714  1.00  2.81           C  
ATOM    693  H   VAL A  42      57.961  -3.328  12.668  1.00  2.81           H  
ATOM    694  HA  VAL A  42      60.245  -5.057  13.513  1.00  2.81           H  
ATOM    695  HB  VAL A  42      61.340  -4.428  11.393  1.00  2.81           H  
ATOM    696 1HG1 VAL A  42      59.883  -5.752   9.919  1.00  2.81           H  
ATOM    697 2HG1 VAL A  42      59.988  -6.478  11.536  1.00  2.81           H  
ATOM    698 3HG1 VAL A  42      58.536  -5.566  11.063  1.00  2.81           H  
ATOM    699 1HG2 VAL A  42      59.988  -3.350   9.679  1.00  2.81           H  
ATOM    700 2HG2 VAL A  42      58.696  -3.187  10.832  1.00  2.81           H  
ATOM    701 3HG2 VAL A  42      60.196  -2.274  11.071  1.00  2.81           H  
ATOM    702  N   LYS A  43      59.975  -2.030  14.223  1.00  2.85           N  
ATOM    703  CA  LYS A  43      60.662  -0.911  14.873  1.00  2.85           C  
ATOM    704  C   LYS A  43      61.262  -1.424  16.179  1.00  2.85           C  
ATOM    705  O   LYS A  43      60.609  -2.209  16.873  1.00  2.85           O  
ATOM    706  CB  LYS A  43      59.692   0.238  15.141  1.00  2.85           C  
ATOM    707  CG  LYS A  43      59.198   0.949  13.912  1.00  2.85           C  
ATOM    708  CD  LYS A  43      58.254   2.100  14.244  1.00  2.85           C  
ATOM    709  CE  LYS A  43      57.931   2.922  12.994  1.00  2.85           C  
ATOM    710  NZ  LYS A  43      56.898   3.978  13.259  1.00  2.85           N  
ATOM    711  H   LYS A  43      58.956  -2.095  14.295  1.00  2.85           H  
ATOM    712  HA  LYS A  43      61.471  -0.557  14.231  1.00  2.85           H  
ATOM    713 1HB  LYS A  43      58.817  -0.146  15.668  1.00  2.85           H  
ATOM    714 2HB  LYS A  43      60.163   0.964  15.790  1.00  2.85           H  
ATOM    715 1HG  LYS A  43      60.037   1.339  13.375  1.00  2.85           H  
ATOM    716 2HG  LYS A  43      58.674   0.239  13.277  1.00  2.85           H  
ATOM    717 1HD  LYS A  43      57.323   1.708  14.664  1.00  2.85           H  
ATOM    718 2HD  LYS A  43      58.722   2.756  14.986  1.00  2.85           H  
ATOM    719 1HE  LYS A  43      58.853   3.408  12.664  1.00  2.85           H  
ATOM    720 2HE  LYS A  43      57.571   2.265  12.201  1.00  2.85           H  
ATOM    721 1HZ  LYS A  43      56.727   4.501  12.421  1.00  2.85           H  
ATOM    722 2HZ  LYS A  43      56.024   3.515  13.536  1.00  2.85           H  
ATOM    723 3HZ  LYS A  43      57.197   4.604  13.992  1.00  2.85           H  
ATOM    724  N   LEU A  44      62.461  -0.974  16.567  1.00  2.96           N  
ATOM    725  CA  LEU A  44      62.998  -1.504  17.820  1.00  2.96           C  
ATOM    726  C   LEU A  44      62.622  -0.801  19.127  1.00  2.96           C  
ATOM    727  O   LEU A  44      62.842  -1.411  20.177  1.00  2.96           O  
ATOM    728  CB  LEU A  44      64.515  -1.573  17.779  1.00  2.96           C  
ATOM    729  CG  LEU A  44      65.081  -2.443  16.732  1.00  2.96           C  
ATOM    730  CD1 LEU A  44      66.574  -2.370  16.843  1.00  2.96           C  
ATOM    731  CD2 LEU A  44      64.532  -3.848  16.868  1.00  2.96           C  
ATOM    732  H   LEU A  44      63.030  -0.352  15.987  1.00  2.96           H  
ATOM    733  HA  LEU A  44      62.643  -2.529  17.901  1.00  2.96           H  
ATOM    734 1HB  LEU A  44      64.893  -0.579  17.615  1.00  2.96           H  
ATOM    735 2HB  LEU A  44      64.879  -1.926  18.745  1.00  2.96           H  
ATOM    736  HG  LEU A  44      64.802  -2.055  15.752  1.00  2.96           H  
ATOM    737 1HD1 LEU A  44      67.011  -2.942  16.073  1.00  2.96           H  
ATOM    738 2HD1 LEU A  44      66.878  -1.355  16.739  1.00  2.96           H  
ATOM    739 3HD1 LEU A  44      66.896  -2.748  17.815  1.00  2.96           H  
ATOM    740 1HD2 LEU A  44      64.940  -4.460  16.080  1.00  2.96           H  
ATOM    741 2HD2 LEU A  44      64.803  -4.261  17.838  1.00  2.96           H  
ATOM    742 3HD2 LEU A  44      63.444  -3.822  16.774  1.00  2.96           H  
ATOM    743  N   THR A  45      62.043   0.428  19.102  1.00  3.10           N  
ATOM    744  CA  THR A  45      61.697   1.112  20.355  1.00  3.10           C  
ATOM    745  C   THR A  45      62.671   0.777  21.508  1.00  3.10           C  
ATOM    746  O   THR A  45      63.882   0.683  21.299  1.00  3.10           O  
ATOM    747  CB  THR A  45      60.166   0.840  20.654  1.00  3.10           C  
ATOM    748  OG1 THR A  45      59.785   1.319  21.962  1.00  3.10           O  
ATOM    749  CG2 THR A  45      59.779  -0.586  20.489  1.00  3.10           C  
ATOM    750  H   THR A  45      61.829   0.925  18.238  1.00  3.10           H  
ATOM    751  HA  THR A  45      61.780   2.185  20.173  1.00  3.10           H  
ATOM    752  HB  THR A  45      59.584   1.410  19.924  1.00  3.10           H  
ATOM    753  HG1 THR A  45      59.636   2.281  21.902  1.00  3.10           H  
ATOM    754 1HG2 THR A  45      58.716  -0.700  20.667  1.00  3.10           H  
ATOM    755 2HG2 THR A  45      59.991  -0.920  19.480  1.00  3.10           H  
ATOM    756 3HG2 THR A  45      60.325  -1.164  21.184  1.00  3.10           H  
ATOM    757  N   ASN A  46      62.160   0.740  22.731  1.00  3.25           N  
ATOM    758  CA  ASN A  46      62.907   0.347  23.907  1.00  3.25           C  
ATOM    759  C   ASN A  46      62.091  -0.782  24.485  1.00  3.25           C  
ATOM    760  O   ASN A  46      62.541  -1.557  25.330  1.00  3.25           O  
ATOM    761  CB  ASN A  46      63.064   1.493  24.892  1.00  3.25           C  
ATOM    762  CG  ASN A  46      63.889   2.637  24.341  1.00  3.25           C  
ATOM    763  OD1 ASN A  46      65.122   2.561  24.277  1.00  3.25           O  
ATOM    764  ND2 ASN A  46      63.227   3.697  23.944  1.00  3.25           N  
ATOM    765  H   ASN A  46      61.182   0.895  22.829  1.00  3.25           H  
ATOM    766  HA  ASN A  46      63.885  -0.047  23.621  1.00  3.25           H  
ATOM    767 1HB  ASN A  46      62.078   1.869  25.169  1.00  3.25           H  
ATOM    768 2HB  ASN A  46      63.537   1.123  25.801  1.00  3.25           H  
ATOM    769 1HD2 ASN A  46      63.720   4.483  23.571  1.00  3.25           H  
ATOM    770 2HD2 ASN A  46      62.231   3.720  24.018  1.00  3.25           H  
ATOM    771  N   SER A  47      60.850  -0.845  23.996  1.00  3.35           N  
ATOM    772  CA  SER A  47      59.866  -1.826  24.437  1.00  3.35           C  
ATOM    773  C   SER A  47      59.885  -3.154  23.649  1.00  3.35           C  
ATOM    774  O   SER A  47      59.107  -4.058  23.952  1.00  3.35           O  
ATOM    775  CB  SER A  47      58.485  -1.192  24.414  1.00  3.35           C  
ATOM    776  OG  SER A  47      58.090  -0.837  23.114  1.00  3.35           O  
ATOM    777  H   SER A  47      60.569  -0.149  23.298  1.00  3.35           H  
ATOM    778  HA  SER A  47      60.089  -2.070  25.476  1.00  3.35           H  
ATOM    779 1HB  SER A  47      57.764  -1.889  24.834  1.00  3.35           H  
ATOM    780 2HB  SER A  47      58.486  -0.309  25.048  1.00  3.35           H  
ATOM    781  HG  SER A  47      58.705  -0.135  22.808  1.00  3.35           H  
ATOM    782  N   ASN A  48      60.736  -3.262  22.624  1.00  3.38           N  
ATOM    783  CA  ASN A  48      60.803  -4.468  21.796  1.00  3.38           C  
ATOM    784  C   ASN A  48      62.017  -5.320  22.162  1.00  3.38           C  
ATOM    785  O   ASN A  48      62.905  -4.915  22.919  1.00  3.38           O  
ATOM    786  CB  ASN A  48      60.810  -4.108  20.299  1.00  3.38           C  
ATOM    787  CG  ASN A  48      60.357  -5.219  19.321  1.00  3.38           C  
ATOM    788  OD1 ASN A  48      60.175  -6.384  19.701  1.00  3.38           O  
ATOM    789  ND2 ASN A  48      60.189  -4.862  18.070  1.00  3.38           N  
ATOM    790  H   ASN A  48      61.359  -2.491  22.419  1.00  3.38           H  
ATOM    791  HA  ASN A  48      59.917  -5.072  21.993  1.00  3.38           H  
ATOM    792 1HB  ASN A  48      60.163  -3.270  20.136  1.00  3.38           H  
ATOM    793 2HB  ASN A  48      61.814  -3.797  20.018  1.00  3.38           H  
ATOM    794 1HD2 ASN A  48      59.902  -5.538  17.386  1.00  3.38           H  
ATOM    795 2HD2 ASN A  48      60.348  -3.900  17.774  1.00  3.38           H  
ATOM    796  N   GLY A  49      62.085  -6.493  21.563  1.00  3.32           N  
ATOM    797  CA  GLY A  49      63.171  -7.435  21.765  1.00  3.32           C  
ATOM    798  C   GLY A  49      64.445  -7.024  21.039  1.00  3.32           C  
ATOM    799  O   GLY A  49      64.838  -7.659  20.060  1.00  3.32           O  
ATOM    800  H   GLY A  49      61.320  -6.747  20.951  1.00  3.32           H  
ATOM    801 1HA  GLY A  49      63.372  -7.523  22.832  1.00  3.32           H  
ATOM    802 2HA  GLY A  49      62.857  -8.419  21.420  1.00  3.32           H  
ATOM    803  N   LYS A  50      65.130  -5.992  21.546  1.00  3.20           N  
ATOM    804  CA  LYS A  50      66.380  -5.531  20.918  1.00  3.20           C  
ATOM    805  C   LYS A  50      67.395  -6.677  20.878  1.00  3.20           C  
ATOM    806  O   LYS A  50      68.248  -6.749  19.985  1.00  3.20           O  
ATOM    807  CB  LYS A  50      66.978  -4.352  21.695  1.00  3.20           C  
ATOM    808  CG  LYS A  50      67.553  -4.731  23.088  1.00  3.20           C  
ATOM    809  CD  LYS A  50      68.024  -3.513  23.883  1.00  3.20           C  
ATOM    810  CE  LYS A  50      68.658  -3.932  25.204  1.00  3.20           C  
ATOM    811  NZ  LYS A  50      68.983  -2.763  26.067  1.00  3.20           N  
ATOM    812  H   LYS A  50      64.714  -5.505  22.343  1.00  3.20           H  
ATOM    813  HA  LYS A  50      66.167  -5.214  19.895  1.00  3.20           H  
ATOM    814 1HB  LYS A  50      67.781  -3.899  21.109  1.00  3.20           H  
ATOM    815 2HB  LYS A  50      66.210  -3.588  21.841  1.00  3.20           H  
ATOM    816 1HG  LYS A  50      66.795  -5.262  23.664  1.00  3.20           H  
ATOM    817 2HG  LYS A  50      68.415  -5.385  22.954  1.00  3.20           H  
ATOM    818 1HD  LYS A  50      68.770  -2.972  23.301  1.00  3.20           H  
ATOM    819 2HD  LYS A  50      67.181  -2.847  24.074  1.00  3.20           H  
ATOM    820 1HE  LYS A  50      67.979  -4.592  25.741  1.00  3.20           H  
ATOM    821 2HE  LYS A  50      69.583  -4.472  24.988  1.00  3.20           H  
ATOM    822 1HZ  LYS A  50      69.412  -3.084  26.924  1.00  3.20           H  
ATOM    823 2HZ  LYS A  50      69.618  -2.142  25.584  1.00  3.20           H  
ATOM    824 3HZ  LYS A  50      68.134  -2.265  26.282  1.00  3.20           H  
ATOM    825  N   LYS A  51      67.264  -7.614  21.815  1.00  3.08           N  
ATOM    826  CA  LYS A  51      68.119  -8.773  21.869  1.00  3.08           C  
ATOM    827  C   LYS A  51      67.787  -9.669  20.688  1.00  3.08           C  
ATOM    828  O   LYS A  51      68.671 -10.245  20.074  1.00  3.08           O  
ATOM    829  CB  LYS A  51      67.980  -9.516  23.183  1.00  3.08           C  
ATOM    830  CG  LYS A  51      68.980 -10.655  23.360  1.00  3.08           C  
ATOM    831  CD  LYS A  51      70.421 -10.104  23.464  1.00  3.08           C  
ATOM    832  CE  LYS A  51      71.418 -11.199  23.832  1.00  3.08           C  
ATOM    833  NZ  LYS A  51      72.819 -10.672  23.963  1.00  3.08           N  
ATOM    834  H   LYS A  51      66.541  -7.498  22.513  1.00  3.08           H  
ATOM    835  HA  LYS A  51      69.155  -8.455  21.758  1.00  3.08           H  
ATOM    836 1HB  LYS A  51      68.104  -8.823  24.014  1.00  3.08           H  
ATOM    837 2HB  LYS A  51      66.977  -9.941  23.253  1.00  3.08           H  
ATOM    838 1HG  LYS A  51      68.746 -11.221  24.261  1.00  3.08           H  
ATOM    839 2HG  LYS A  51      68.922 -11.331  22.501  1.00  3.08           H  
ATOM    840 1HD  LYS A  51      70.715  -9.677  22.501  1.00  3.08           H  
ATOM    841 2HD  LYS A  51      70.465  -9.318  24.217  1.00  3.08           H  
ATOM    842 1HE  LYS A  51      71.118 -11.632  24.783  1.00  3.08           H  
ATOM    843 2HE  LYS A  51      71.403 -11.979  23.069  1.00  3.08           H  
ATOM    844 1HZ  LYS A  51      73.438 -11.417  24.224  1.00  3.08           H  
ATOM    845 2HZ  LYS A  51      73.159 -10.269  23.065  1.00  3.08           H  
ATOM    846 3HZ  LYS A  51      72.830  -9.958  24.679  1.00  3.08           H  
ATOM    847  N   LEU A  52      66.487  -9.795  20.365  1.00  3.01           N  
ATOM    848  CA  LEU A  52      66.100 -10.639  19.243  1.00  3.01           C  
ATOM    849  C   LEU A  52      66.650 -10.042  17.974  1.00  3.01           C  
ATOM    850  O   LEU A  52      67.158 -10.755  17.134  1.00  3.01           O  
ATOM    851  CB  LEU A  52      64.589 -10.791  19.135  1.00  3.01           C  
ATOM    852  CG  LEU A  52      63.946 -11.601  20.234  1.00  3.01           C  
ATOM    853  CD1 LEU A  52      62.439 -11.526  20.089  1.00  3.01           C  
ATOM    854  CD2 LEU A  52      64.444 -13.047  20.135  1.00  3.01           C  
ATOM    855  H   LEU A  52      65.780  -9.280  20.869  1.00  3.01           H  
ATOM    856  HA  LEU A  52      66.539 -11.627  19.376  1.00  3.01           H  
ATOM    857 1HB  LEU A  52      64.133  -9.812  19.127  1.00  3.01           H  
ATOM    858 2HB  LEU A  52      64.366 -11.270  18.194  1.00  3.01           H  
ATOM    859  HG  LEU A  52      64.220 -11.188  21.206  1.00  3.01           H  
ATOM    860 1HD1 LEU A  52      61.968 -12.108  20.881  1.00  3.01           H  
ATOM    861 2HD1 LEU A  52      62.118 -10.489  20.158  1.00  3.01           H  
ATOM    862 3HD1 LEU A  52      62.150 -11.933  19.120  1.00  3.01           H  
ATOM    863 1HD2 LEU A  52      63.991 -13.647  20.923  1.00  3.01           H  
ATOM    864 2HD2 LEU A  52      64.173 -13.465  19.165  1.00  3.01           H  
ATOM    865 3HD2 LEU A  52      65.532 -13.072  20.244  1.00  3.01           H  
ATOM    866  N   TRP A  53      66.657  -8.715  17.877  1.00  3.03           N  
ATOM    867  CA  TRP A  53      67.247  -8.044  16.720  1.00  3.03           C  
ATOM    868  C   TRP A  53      68.714  -8.439  16.598  1.00  3.03           C  
ATOM    869  O   TRP A  53      69.175  -8.851  15.530  1.00  3.03           O  
ATOM    870  CB  TRP A  53      67.072  -6.531  16.852  1.00  3.03           C  
ATOM    871  CG  TRP A  53      67.779  -5.648  15.849  1.00  3.03           C  
ATOM    872  CD1 TRP A  53      67.362  -5.241  14.598  1.00  3.03           C  
ATOM    873  CD2 TRP A  53      69.047  -4.980  16.084  1.00  3.03           C  
ATOM    874  NE1 TRP A  53      68.288  -4.365  14.058  1.00  3.03           N  
ATOM    875  CE2 TRP A  53      69.320  -4.201  14.954  1.00  3.03           C  
ATOM    876  CE3 TRP A  53      69.951  -4.965  17.163  1.00  3.03           C  
ATOM    877  CZ2 TRP A  53      70.448  -3.423  14.866  1.00  3.03           C  
ATOM    878  CZ3 TRP A  53      71.089  -4.186  17.063  1.00  3.03           C  
ATOM    879  CH2 TRP A  53      71.334  -3.432  15.945  1.00  3.03           C  
ATOM    880  H   TRP A  53      66.213  -8.179  18.624  1.00  3.03           H  
ATOM    881  HA  TRP A  53      66.725  -8.372  15.823  1.00  3.03           H  
ATOM    882 1HB  TRP A  53      66.018  -6.321  16.804  1.00  3.03           H  
ATOM    883 2HB  TRP A  53      67.398  -6.220  17.822  1.00  3.03           H  
ATOM    884  HD1 TRP A  53      66.431  -5.533  14.120  1.00  3.03           H  
ATOM    885  HE1 TRP A  53      68.229  -3.866  13.148  1.00  3.03           H  
ATOM    886  HE3 TRP A  53      69.757  -5.560  18.058  1.00  3.03           H  
ATOM    887  HZ2 TRP A  53      70.641  -2.821  13.987  1.00  3.03           H  
ATOM    888  HZ3 TRP A  53      71.789  -4.183  17.902  1.00  3.03           H  
ATOM    889  HH2 TRP A  53      72.240  -2.823  15.907  1.00  3.03           H  
ATOM    890  N   GLY A  54      69.431  -8.431  17.719  1.00  3.13           N  
ATOM    891  CA  GLY A  54      70.840  -8.805  17.728  1.00  3.13           C  
ATOM    892  C   GLY A  54      71.109 -10.309  17.566  1.00  3.13           C  
ATOM    893  O   GLY A  54      72.260 -10.769  17.555  1.00  3.13           O  
ATOM    894  H   GLY A  54      68.999  -8.097  18.582  1.00  3.13           H  
ATOM    895 1HA  GLY A  54      71.315  -8.283  16.905  1.00  3.13           H  
ATOM    896 2HA  GLY A  54      71.286  -8.449  18.640  1.00  3.13           H  
ATOM    897  N   GLU A  55      70.034 -11.084  17.517  1.00  3.30           N  
ATOM    898  CA  GLU A  55      70.040 -12.505  17.283  1.00  3.30           C  
ATOM    899  C   GLU A  55      69.069 -12.773  16.136  1.00  3.30           C  
ATOM    900  O   GLU A  55      68.620 -13.910  16.010  1.00  3.30           O  
ATOM    901  CB  GLU A  55      69.593 -13.309  18.530  1.00  3.30           C  
ATOM    902  CG  GLU A  55      70.530 -13.231  19.766  1.00  3.30           C  
ATOM    903  CD  GLU A  55      70.059 -14.107  20.955  1.00  3.30           C  
ATOM    904  OE1 GLU A  55      68.962 -14.645  20.901  1.00  3.30           O  
ATOM    905  OE2 GLU A  55      70.817 -14.265  21.885  1.00  3.30           O  
ATOM    906  H   GLU A  55      69.111 -10.664  17.576  1.00  3.30           H  
ATOM    907  HA  GLU A  55      71.036 -12.820  16.986  1.00  3.30           H  
ATOM    908 1HB  GLU A  55      68.613 -12.951  18.850  1.00  3.30           H  
ATOM    909 2HB  GLU A  55      69.480 -14.360  18.258  1.00  3.30           H  
ATOM    910 1HG  GLU A  55      71.531 -13.542  19.472  1.00  3.30           H  
ATOM    911 2HG  GLU A  55      70.581 -12.193  20.095  1.00  3.30           H  
ATOM    912  N   LEU A  56      68.707 -11.685  15.383  1.00  3.49           N  
ATOM    913  CA  LEU A  56      67.693 -11.667  14.317  1.00  3.49           C  
ATOM    914  C   LEU A  56      66.887 -12.933  14.458  1.00  3.49           C  
ATOM    915  O   LEU A  56      67.226 -13.947  13.859  1.00  3.49           O  
ATOM    916  CB  LEU A  56      68.363 -11.539  12.926  1.00  3.49           C  
ATOM    917  CG  LEU A  56      67.463 -11.470  11.685  1.00  3.49           C  
ATOM    918  CD1 LEU A  56      66.621 -10.231  11.741  1.00  3.49           C  
ATOM    919  CD2 LEU A  56      68.340 -11.459  10.439  1.00  3.49           C  
ATOM    920  H   LEU A  56      69.141 -10.794  15.575  1.00  3.49           H  
ATOM    921  HA  LEU A  56      67.040 -10.802  14.464  1.00  3.49           H  
ATOM    922 1HB  LEU A  56      68.966 -10.628  12.929  1.00  3.49           H  
ATOM    923 2HB  LEU A  56      69.033 -12.367  12.773  1.00  3.49           H  
ATOM    924  HG  LEU A  56      66.801 -12.337  11.662  1.00  3.49           H  
ATOM    925 1HD1 LEU A  56      65.985 -10.195  10.855  1.00  3.49           H  
ATOM    926 2HD1 LEU A  56      66.007 -10.231  12.630  1.00  3.49           H  
ATOM    927 3HD1 LEU A  56      67.278  -9.372  11.763  1.00  3.49           H  
ATOM    928 1HD2 LEU A  56      67.724 -11.411   9.547  1.00  3.49           H  
ATOM    929 2HD2 LEU A  56      69.000 -10.594  10.461  1.00  3.49           H  
ATOM    930 3HD2 LEU A  56      68.937 -12.373  10.417  1.00  3.49           H  
ATOM    931  N   PRO A  57      65.676 -12.885  15.003  1.00  3.67           N  
ATOM    932  CA  PRO A  57      65.180 -13.719  16.093  1.00  3.67           C  
ATOM    933  C   PRO A  57      65.590 -15.213  16.092  1.00  3.67           C  
ATOM    934  O   PRO A  57      65.557 -15.858  17.142  1.00  3.67           O  
ATOM    935  CB  PRO A  57      63.661 -13.504  15.984  1.00  3.67           C  
ATOM    936  CG  PRO A  57      63.428 -13.010  14.566  1.00  3.67           C  
ATOM    937  CD  PRO A  57      64.645 -12.150  14.281  1.00  3.67           C  
ATOM    938  HA  PRO A  57      65.548 -13.260  17.027  1.00  3.67           H  
ATOM    939 1HB  PRO A  57      63.137 -14.432  16.223  1.00  3.67           H  
ATOM    940 2HB  PRO A  57      63.330 -12.770  16.724  1.00  3.67           H  
ATOM    941 1HG  PRO A  57      63.322 -13.847  13.863  1.00  3.67           H  
ATOM    942 2HG  PRO A  57      62.499 -12.437  14.518  1.00  3.67           H  
ATOM    943 1HD  PRO A  57      64.845 -12.151  13.206  1.00  3.67           H  
ATOM    944 2HD  PRO A  57      64.526 -11.135  14.688  1.00  3.67           H  
ATOM    945  N   GLY A  58      65.906 -15.794  14.926  1.00  3.80           N  
ATOM    946  CA  GLY A  58      66.303 -17.191  14.798  1.00  3.80           C  
ATOM    947  C   GLY A  58      67.685 -17.321  14.159  1.00  3.80           C  
ATOM    948  O   GLY A  58      68.038 -18.387  13.657  1.00  3.80           O  
ATOM    949  H   GLY A  58      65.952 -15.220  14.095  1.00  3.80           H  
ATOM    950 1HA  GLY A  58      66.309 -17.663  15.781  1.00  3.80           H  
ATOM    951 2HA  GLY A  58      65.588 -17.732  14.198  1.00  3.80           H  
ATOM    952  N   ASP A  59      68.504 -16.267  14.204  1.00  3.83           N  
ATOM    953  CA  ASP A  59      69.843 -16.256  13.588  1.00  3.83           C  
ATOM    954  C   ASP A  59      70.719 -17.337  14.217  1.00  3.83           C  
ATOM    955  O   ASP A  59      71.625 -17.880  13.597  1.00  3.83           O  
ATOM    956  CB  ASP A  59      70.481 -14.903  13.813  1.00  3.83           C  
ATOM    957  CG  ASP A  59      71.454 -14.471  12.825  1.00  3.83           C  
ATOM    958  OD1 ASP A  59      71.013 -14.273  11.724  1.00  3.83           O  
ATOM    959  OD2 ASP A  59      72.608 -14.298  13.128  1.00  3.83           O  
ATOM    960  H   ASP A  59      68.180 -15.393  14.639  1.00  3.83           H  
ATOM    961  HA  ASP A  59      69.739 -16.440  12.523  1.00  3.83           H  
ATOM    962 1HB  ASP A  59      69.715 -14.173  13.835  1.00  3.83           H  
ATOM    963 2HB  ASP A  59      70.963 -14.899  14.788  1.00  3.83           H  
ATOM    964  N   LYS A  60      70.442 -17.615  15.485  1.00  3.68           N  
ATOM    965  CA  LYS A  60      71.109 -18.623  16.291  1.00  3.68           C  
ATOM    966  C   LYS A  60      70.723 -20.057  15.890  1.00  3.68           C  
ATOM    967  O   LYS A  60      71.375 -21.017  16.300  1.00  3.68           O  
ATOM    968  CB  LYS A  60      70.855 -18.307  17.755  1.00  3.68           C  
ATOM    969  CG  LYS A  60      69.417 -18.417  18.196  1.00  3.68           C  
ATOM    970  CD  LYS A  60      69.287 -17.897  19.613  1.00  3.68           C  
ATOM    971  CE  LYS A  60      67.857 -17.851  20.086  1.00  3.68           C  
ATOM    972  NZ  LYS A  60      67.769 -17.228  21.440  1.00  3.68           N  
ATOM    973  H   LYS A  60      69.689 -17.090  15.910  1.00  3.68           H  
ATOM    974  HA  LYS A  60      72.183 -18.525  16.121  1.00  3.68           H  
ATOM    975 1HB  LYS A  60      71.444 -18.980  18.378  1.00  3.68           H  
ATOM    976 2HB  LYS A  60      71.189 -17.287  17.970  1.00  3.68           H  
ATOM    977 1HG  LYS A  60      68.776 -17.829  17.530  1.00  3.68           H  
ATOM    978 2HG  LYS A  60      69.096 -19.459  18.158  1.00  3.68           H  
ATOM    979 1HD  LYS A  60      69.868 -18.523  20.290  1.00  3.68           H  
ATOM    980 2HD  LYS A  60      69.690 -16.881  19.656  1.00  3.68           H  
ATOM    981 1HE  LYS A  60      67.270 -17.253  19.383  1.00  3.68           H  
ATOM    982 2HE  LYS A  60      67.445 -18.858  20.124  1.00  3.68           H  
ATOM    983 1HZ  LYS A  60      66.811 -17.181  21.737  1.00  3.68           H  
ATOM    984 2HZ  LYS A  60      68.305 -17.763  22.103  1.00  3.68           H  
ATOM    985 3HZ  LYS A  60      68.163 -16.267  21.374  1.00  3.68           H  
ATOM    986  N   GLU A  61      69.636 -20.190  15.119  1.00  3.36           N  
ATOM    987  CA  GLU A  61      69.167 -21.473  14.620  1.00  3.36           C  
ATOM    988  C   GLU A  61      69.605 -21.554  13.163  1.00  3.36           C  
ATOM    989  O   GLU A  61      69.957 -22.612  12.632  1.00  3.36           O  
ATOM    990  CB  GLU A  61      67.640 -21.569  14.699  1.00  3.36           C  
ATOM    991  CG  GLU A  61      67.073 -21.435  16.092  1.00  3.36           C  
ATOM    992  CD  GLU A  61      65.576 -21.564  16.130  1.00  3.36           C  
ATOM    993  OE1 GLU A  61      64.973 -21.799  15.098  1.00  3.36           O  
ATOM    994  OE2 GLU A  61      65.025 -21.404  17.195  1.00  3.36           O  
ATOM    995  H   GLU A  61      69.135 -19.369  14.812  1.00  3.36           H  
ATOM    996  HA  GLU A  61      69.630 -22.285  15.182  1.00  3.36           H  
ATOM    997 1HB  GLU A  61      67.190 -20.796  14.074  1.00  3.36           H  
ATOM    998 2HB  GLU A  61      67.317 -22.531  14.305  1.00  3.36           H  
ATOM    999 1HG  GLU A  61      67.516 -22.200  16.728  1.00  3.36           H  
ATOM   1000 2HG  GLU A  61      67.359 -20.458  16.489  1.00  3.36           H  
ATOM   1001  N   CYS A  62      69.654 -20.383  12.524  1.00  2.94           N  
ATOM   1002  CA  CYS A  62      70.007 -20.253  11.121  1.00  2.94           C  
ATOM   1003  C   CYS A  62      71.509 -20.181  11.002  1.00  2.94           C  
ATOM   1004  O   CYS A  62      72.079 -19.156  10.644  1.00  2.94           O  
ATOM   1005  CB  CYS A  62      69.422 -18.967  10.553  1.00  2.94           C  
ATOM   1006  SG  CYS A  62      69.738 -18.723   8.823  1.00  2.94           S  
ATOM   1007  H   CYS A  62      69.367 -19.549  13.023  1.00  2.94           H  
ATOM   1008  HA  CYS A  62      69.635 -21.116  10.566  1.00  2.94           H  
ATOM   1009 1HB  CYS A  62      68.350 -18.947  10.728  1.00  2.94           H  
ATOM   1010 2HB  CYS A  62      69.852 -18.134  11.080  1.00  2.94           H  
ATOM   1011  HG  CYS A  62      69.206 -19.901   8.438  1.00  2.94           H  
ATOM   1012  N   ILE A  63      72.139 -21.301  11.262  1.00  2.50           N  
ATOM   1013  CA  ILE A  63      73.583 -21.381  11.326  1.00  2.50           C  
ATOM   1014  C   ILE A  63      74.198 -21.105   9.975  1.00  2.50           C  
ATOM   1015  O   ILE A  63      73.719 -21.607   8.957  1.00  2.50           O  
ATOM   1016  CB  ILE A  63      74.006 -22.752  11.842  1.00  2.50           C  
ATOM   1017  CG1 ILE A  63      73.512 -22.906  13.250  1.00  2.50           C  
ATOM   1018  CG2 ILE A  63      75.531 -22.923  11.800  1.00  2.50           C  
ATOM   1019  CD1 ILE A  63      73.679 -24.288  13.780  1.00  2.50           C  
ATOM   1020  H   ILE A  63      71.557 -22.099  11.521  1.00  2.50           H  
ATOM   1021  HA  ILE A  63      73.942 -20.622  12.024  1.00  2.50           H  
ATOM   1022  HB  ILE A  63      73.538 -23.523  11.243  1.00  2.50           H  
ATOM   1023 1HG1 ILE A  63      74.044 -22.207  13.878  1.00  2.50           H  
ATOM   1024 2HG1 ILE A  63      72.456 -22.652  13.285  1.00  2.50           H  
ATOM   1025 1HG2 ILE A  63      75.779 -23.899  12.182  1.00  2.50           H  
ATOM   1026 2HG2 ILE A  63      75.890 -22.836  10.778  1.00  2.50           H  
ATOM   1027 3HG2 ILE A  63      76.011 -22.158  12.416  1.00  2.50           H  
ATOM   1028 1HD1 ILE A  63      73.303 -24.331  14.800  1.00  2.50           H  
ATOM   1029 2HD1 ILE A  63      73.124 -24.986  13.156  1.00  2.50           H  
ATOM   1030 3HD1 ILE A  63      74.729 -24.547  13.771  1.00  2.50           H  
ATOM   1031  N   MET A  64      75.218 -20.256   9.954  1.00  2.10           N  
ATOM   1032  CA  MET A  64      75.868 -19.924   8.707  1.00  2.10           C  
ATOM   1033  C   MET A  64      76.881 -21.015   8.430  1.00  2.10           C  
ATOM   1034  O   MET A  64      77.608 -21.432   9.331  1.00  2.10           O  
ATOM   1035  CB  MET A  64      76.550 -18.557   8.821  1.00  2.10           C  
ATOM   1036  CG  MET A  64      77.236 -18.053   7.599  1.00  2.10           C  
ATOM   1037  SD  MET A  64      76.092 -17.541   6.311  1.00  2.10           S  
ATOM   1038  CE  MET A  64      75.526 -15.920   6.798  1.00  2.10           C  
ATOM   1039  H   MET A  64      75.604 -19.871  10.814  1.00  2.10           H  
ATOM   1040  HA  MET A  64      75.133 -19.913   7.905  1.00  2.10           H  
ATOM   1041 1HB  MET A  64      75.821 -17.829   9.042  1.00  2.10           H  
ATOM   1042 2HB  MET A  64      77.247 -18.559   9.642  1.00  2.10           H  
ATOM   1043 1HG  MET A  64      77.869 -17.206   7.865  1.00  2.10           H  
ATOM   1044 2HG  MET A  64      77.878 -18.841   7.202  1.00  2.10           H  
ATOM   1045 1HE  MET A  64      74.837 -15.532   6.047  1.00  2.10           H  
ATOM   1046 2HE  MET A  64      75.023 -15.992   7.727  1.00  2.10           H  
ATOM   1047 3HE  MET A  64      76.370 -15.243   6.893  1.00  2.10           H  
ATOM   1048  N   TYR A  65      76.938 -21.498   7.209  1.00  1.78           N  
ATOM   1049  CA  TYR A  65      77.950 -22.490   6.894  1.00  1.78           C  
ATOM   1050  C   TYR A  65      78.973 -21.904   5.965  1.00  1.78           C  
ATOM   1051  O   TYR A  65      78.646 -21.101   5.093  1.00  1.78           O  
ATOM   1052  CB  TYR A  65      77.310 -23.754   6.327  1.00  1.78           C  
ATOM   1053  CG  TYR A  65      76.587 -24.537   7.388  1.00  1.78           C  
ATOM   1054  CD1 TYR A  65      75.295 -24.205   7.764  1.00  1.78           C  
ATOM   1055  CD2 TYR A  65      77.231 -25.602   7.988  1.00  1.78           C  
ATOM   1056  CE1 TYR A  65      74.661 -24.932   8.753  1.00  1.78           C  
ATOM   1057  CE2 TYR A  65      76.594 -26.328   8.957  1.00  1.78           C  
ATOM   1058  CZ  TYR A  65      75.326 -25.997   9.350  1.00  1.78           C  
ATOM   1059  OH  TYR A  65      74.725 -26.722  10.348  1.00  1.78           O  
ATOM   1060  H   TYR A  65      76.289 -21.155   6.501  1.00  1.78           H  
ATOM   1061  HA  TYR A  65      78.473 -22.770   7.807  1.00  1.78           H  
ATOM   1062 1HB  TYR A  65      76.600 -23.488   5.542  1.00  1.78           H  
ATOM   1063 2HB  TYR A  65      78.080 -24.388   5.887  1.00  1.78           H  
ATOM   1064  HD1 TYR A  65      74.782 -23.362   7.292  1.00  1.78           H  
ATOM   1065  HD2 TYR A  65      78.249 -25.862   7.689  1.00  1.78           H  
ATOM   1066  HE1 TYR A  65      73.652 -24.663   9.061  1.00  1.78           H  
ATOM   1067  HE2 TYR A  65      77.103 -27.163   9.435  1.00  1.78           H  
ATOM   1068  HH  TYR A  65      73.818 -26.418  10.458  1.00  1.78           H  
ATOM   1069  N   GLN A  66      80.223 -22.307   6.153  1.00  1.55           N  
ATOM   1070  CA  GLN A  66      81.286 -21.830   5.295  1.00  1.55           C  
ATOM   1071  C   GLN A  66      82.111 -22.974   4.747  1.00  1.55           C  
ATOM   1072  O   GLN A  66      82.612 -23.818   5.495  1.00  1.55           O  
ATOM   1073  CB  GLN A  66      82.199 -20.857   6.039  1.00  1.55           C  
ATOM   1074  CG  GLN A  66      81.522 -19.601   6.513  1.00  1.55           C  
ATOM   1075  CD  GLN A  66      82.498 -18.648   7.122  1.00  1.55           C  
ATOM   1076  OE1 GLN A  66      82.753 -17.602   6.505  1.00  1.55           O  
ATOM   1077  NE2 GLN A  66      83.043 -19.012   8.295  1.00  1.55           N  
ATOM   1078  H   GLN A  66      80.433 -22.951   6.916  1.00  1.55           H  
ATOM   1079  HA  GLN A  66      80.845 -21.305   4.455  1.00  1.55           H  
ATOM   1080 1HB  GLN A  66      82.632 -21.357   6.908  1.00  1.55           H  
ATOM   1081 2HB  GLN A  66      83.016 -20.565   5.379  1.00  1.55           H  
ATOM   1082 1HG  GLN A  66      81.043 -19.119   5.663  1.00  1.55           H  
ATOM   1083 2HG  GLN A  66      80.778 -19.850   7.274  1.00  1.55           H  
ATOM   1084 1HE2 GLN A  66      83.727 -18.447   8.813  1.00  1.55           H  
ATOM   1085 2HE2 GLN A  66      82.775 -19.873   8.720  1.00  1.55           H  
ATOM   1086  N   LYS A  67      82.248 -23.000   3.431  1.00  1.40           N  
ATOM   1087  CA  LYS A  67      83.015 -24.030   2.763  1.00  1.40           C  
ATOM   1088  C   LYS A  67      84.197 -23.384   2.061  1.00  1.40           C  
ATOM   1089  O   LYS A  67      84.043 -22.430   1.296  1.00  1.40           O  
ATOM   1090  CB  LYS A  67      82.103 -24.826   1.829  1.00  1.40           C  
ATOM   1091  CG  LYS A  67      82.747 -25.974   1.082  1.00  1.40           C  
ATOM   1092  CD  LYS A  67      81.657 -26.789   0.373  1.00  1.40           C  
ATOM   1093  CE  LYS A  67      82.222 -27.956  -0.400  1.00  1.40           C  
ATOM   1094  NZ  LYS A  67      81.136 -28.770  -1.044  1.00  1.40           N  
ATOM   1095  H   LYS A  67      81.784 -22.288   2.875  1.00  1.40           H  
ATOM   1096  HA  LYS A  67      83.401 -24.712   3.504  1.00  1.40           H  
ATOM   1097 1HB  LYS A  67      81.262 -25.221   2.393  1.00  1.40           H  
ATOM   1098 2HB  LYS A  67      81.695 -24.168   1.083  1.00  1.40           H  
ATOM   1099 1HG  LYS A  67      83.430 -25.574   0.327  1.00  1.40           H  
ATOM   1100 2HG  LYS A  67      83.316 -26.606   1.764  1.00  1.40           H  
ATOM   1101 1HD  LYS A  67      80.955 -27.166   1.112  1.00  1.40           H  
ATOM   1102 2HD  LYS A  67      81.110 -26.142  -0.313  1.00  1.40           H  
ATOM   1103 1HE  LYS A  67      82.887 -27.579  -1.173  1.00  1.40           H  
ATOM   1104 2HE  LYS A  67      82.795 -28.593   0.274  1.00  1.40           H  
ATOM   1105 1HZ  LYS A  67      81.554 -29.535  -1.550  1.00  1.40           H  
ATOM   1106 2HZ  LYS A  67      80.516 -29.136  -0.329  1.00  1.40           H  
ATOM   1107 3HZ  LYS A  67      80.611 -28.187  -1.682  1.00  1.40           H  
ATOM   1108  N   PHE A  68      85.390 -23.867   2.373  1.00  1.29           N  
ATOM   1109  CA  PHE A  68      86.604 -23.281   1.826  1.00  1.29           C  
ATOM   1110  C   PHE A  68      87.284 -24.211   0.851  1.00  1.29           C  
ATOM   1111  O   PHE A  68      87.887 -25.205   1.257  1.00  1.29           O  
ATOM   1112  CB  PHE A  68      87.567 -22.979   2.958  1.00  1.29           C  
ATOM   1113  CG  PHE A  68      87.066 -21.979   3.930  1.00  1.29           C  
ATOM   1114  CD1 PHE A  68      86.237 -22.386   4.958  1.00  1.29           C  
ATOM   1115  CD2 PHE A  68      87.440 -20.649   3.856  1.00  1.29           C  
ATOM   1116  CE1 PHE A  68      85.783 -21.490   5.895  1.00  1.29           C  
ATOM   1117  CE2 PHE A  68      86.991 -19.746   4.800  1.00  1.29           C  
ATOM   1118  CZ  PHE A  68      86.157 -20.171   5.820  1.00  1.29           C  
ATOM   1119  H   PHE A  68      85.444 -24.654   3.022  1.00  1.29           H  
ATOM   1120  HA  PHE A  68      86.351 -22.358   1.303  1.00  1.29           H  
ATOM   1121 1HB  PHE A  68      87.770 -23.898   3.499  1.00  1.29           H  
ATOM   1122 2HB  PHE A  68      88.510 -22.620   2.549  1.00  1.29           H  
ATOM   1123  HD1 PHE A  68      85.945 -23.437   5.015  1.00  1.29           H  
ATOM   1124  HD2 PHE A  68      88.101 -20.320   3.051  1.00  1.29           H  
ATOM   1125  HE1 PHE A  68      85.127 -21.827   6.701  1.00  1.29           H  
ATOM   1126  HE2 PHE A  68      87.291 -18.700   4.740  1.00  1.29           H  
ATOM   1127  HZ  PHE A  68      85.798 -19.459   6.566  1.00  1.29           H  
ATOM   1128  N   ASN A  69      87.165 -23.905  -0.436  1.00  1.23           N  
ATOM   1129  CA  ASN A  69      87.700 -24.736  -1.511  1.00  1.23           C  
ATOM   1130  C   ASN A  69      89.112 -24.247  -1.803  1.00  1.23           C  
ATOM   1131  O   ASN A  69      89.325 -23.109  -2.236  1.00  1.23           O  
ATOM   1132  CB  ASN A  69      86.801 -24.659  -2.739  1.00  1.23           C  
ATOM   1133  CG  ASN A  69      85.351 -25.230  -2.548  1.00  1.23           C  
ATOM   1134  OD1 ASN A  69      85.038 -26.377  -2.171  1.00  1.23           O  
ATOM   1135  ND2 ASN A  69      84.433 -24.368  -2.777  1.00  1.23           N  
ATOM   1136  H   ASN A  69      86.683 -23.046  -0.689  1.00  1.23           H  
ATOM   1137  HA  ASN A  69      87.782 -25.768  -1.191  1.00  1.23           H  
ATOM   1138 1HB  ASN A  69      86.706 -23.629  -3.020  1.00  1.23           H  
ATOM   1139 2HB  ASN A  69      87.282 -25.180  -3.573  1.00  1.23           H  
ATOM   1140 1HD2 ASN A  69      83.466 -24.613  -2.640  1.00  1.23           H  
ATOM   1141 2HD2 ASN A  69      84.670 -23.444  -3.076  1.00  1.23           H  
ATOM   1142  N   MET A  70      90.094 -25.053  -1.435  1.00  1.20           N  
ATOM   1143  CA  MET A  70      91.483 -24.631  -1.556  1.00  1.20           C  
ATOM   1144  C   MET A  70      92.127 -25.005  -2.864  1.00  1.20           C  
ATOM   1145  O   MET A  70      91.853 -26.068  -3.423  1.00  1.20           O  
ATOM   1146  CB  MET A  70      92.314 -25.177  -0.423  1.00  1.20           C  
ATOM   1147  CG  MET A  70      91.951 -24.645   0.910  1.00  1.20           C  
ATOM   1148  SD  MET A  70      93.024 -25.244   2.162  1.00  1.20           S  
ATOM   1149  CE  MET A  70      92.317 -24.413   3.471  1.00  1.20           C  
ATOM   1150  H   MET A  70      89.872 -25.975  -1.079  1.00  1.20           H  
ATOM   1151  HA  MET A  70      91.512 -23.541  -1.492  1.00  1.20           H  
ATOM   1152 1HB  MET A  70      92.231 -26.263  -0.396  1.00  1.20           H  
ATOM   1153 2HB  MET A  70      93.349 -24.933  -0.611  1.00  1.20           H  
ATOM   1154 1HG  MET A  70      92.003 -23.555   0.894  1.00  1.20           H  
ATOM   1155 2HG  MET A  70      90.925 -24.936   1.160  1.00  1.20           H  
ATOM   1156 1HE  MET A  70      92.857 -24.637   4.376  1.00  1.20           H  
ATOM   1157 2HE  MET A  70      92.346 -23.347   3.282  1.00  1.20           H  
ATOM   1158 3HE  MET A  70      91.292 -24.731   3.565  1.00  1.20           H  
ATOM   1159  N   PHE A  71      93.040 -24.164  -3.322  1.00  1.19           N  
ATOM   1160  CA  PHE A  71      93.784 -24.489  -4.520  1.00  1.19           C  
ATOM   1161  C   PHE A  71      95.183 -24.994  -4.202  1.00  1.19           C  
ATOM   1162  O   PHE A  71      95.950 -24.356  -3.479  1.00  1.19           O  
ATOM   1163  CB  PHE A  71      93.857 -23.287  -5.419  1.00  1.19           C  
ATOM   1164  CG  PHE A  71      92.558 -22.899  -6.040  1.00  1.19           C  
ATOM   1165  CD1 PHE A  71      91.666 -22.115  -5.345  1.00  1.19           C  
ATOM   1166  CD2 PHE A  71      92.232 -23.303  -7.328  1.00  1.19           C  
ATOM   1167  CE1 PHE A  71      90.465 -21.736  -5.903  1.00  1.19           C  
ATOM   1168  CE2 PHE A  71      91.040 -22.926  -7.901  1.00  1.19           C  
ATOM   1169  CZ  PHE A  71      90.149 -22.139  -7.186  1.00  1.19           C  
ATOM   1170  H   PHE A  71      93.217 -23.272  -2.850  1.00  1.19           H  
ATOM   1171  HA  PHE A  71      93.256 -25.278  -5.052  1.00  1.19           H  
ATOM   1172 1HB  PHE A  71      94.248 -22.427  -4.869  1.00  1.19           H  
ATOM   1173 2HB  PHE A  71      94.541 -23.517  -6.187  1.00  1.19           H  
ATOM   1174  HD1 PHE A  71      91.924 -21.804  -4.346  1.00  1.19           H  
ATOM   1175  HD2 PHE A  71      92.924 -23.921  -7.884  1.00  1.19           H  
ATOM   1176  HE1 PHE A  71      89.769 -21.121  -5.335  1.00  1.19           H  
ATOM   1177  HE2 PHE A  71      90.793 -23.251  -8.913  1.00  1.19           H  
ATOM   1178  HZ  PHE A  71      89.197 -21.845  -7.635  1.00  1.19           H  
ATOM   1179  N   ASN A  72      95.494 -26.168  -4.731  1.00  1.21           N  
ATOM   1180  CA  ASN A  72      96.781 -26.812  -4.526  1.00  1.21           C  
ATOM   1181  C   ASN A  72      97.642 -26.773  -5.782  1.00  1.21           C  
ATOM   1182  O   ASN A  72      97.317 -27.389  -6.801  1.00  1.21           O  
ATOM   1183  CB  ASN A  72      96.582 -28.233  -4.024  1.00  1.21           C  
ATOM   1184  CG  ASN A  72      97.876 -28.965  -3.746  1.00  1.21           C  
ATOM   1185  OD1 ASN A  72      98.869 -28.754  -4.433  1.00  1.21           O  
ATOM   1186  ND2 ASN A  72      97.882 -29.818  -2.758  1.00  1.21           N  
ATOM   1187  H   ASN A  72      94.794 -26.649  -5.299  1.00  1.21           H  
ATOM   1188  HA  ASN A  72      97.324 -26.258  -3.756  1.00  1.21           H  
ATOM   1189 1HB  ASN A  72      95.992 -28.210  -3.109  1.00  1.21           H  
ATOM   1190 2HB  ASN A  72      96.007 -28.795  -4.763  1.00  1.21           H  
ATOM   1191 1HD2 ASN A  72      98.721 -30.325  -2.540  1.00  1.21           H  
ATOM   1192 2HD2 ASN A  72      97.066 -29.959  -2.198  1.00  1.21           H  
ATOM   1193  N   LEU A  73      98.698 -25.972  -5.758  1.00  1.26           N  
ATOM   1194  CA  LEU A  73      99.539 -25.878  -6.937  1.00  1.26           C  
ATOM   1195  C   LEU A  73     100.309 -27.148  -7.188  1.00  1.26           C  
ATOM   1196  O   LEU A  73     101.087 -27.613  -6.354  1.00  1.26           O  
ATOM   1197  CB  LEU A  73     100.467 -24.685  -6.819  1.00  1.26           C  
ATOM   1198  CG  LEU A  73     101.447 -24.495  -7.912  1.00  1.26           C  
ATOM   1199  CD1 LEU A  73     100.827 -24.231  -9.250  1.00  1.26           C  
ATOM   1200  CD2 LEU A  73     102.216 -23.410  -7.543  1.00  1.26           C  
ATOM   1201  H   LEU A  73      98.938 -25.441  -4.919  1.00  1.26           H  
ATOM   1202  HA  LEU A  73      98.904 -25.742  -7.796  1.00  1.26           H  
ATOM   1203 1HB  LEU A  73      99.868 -23.798  -6.750  1.00  1.26           H  
ATOM   1204 2HB  LEU A  73     101.026 -24.782  -5.894  1.00  1.26           H  
ATOM   1205  HG  LEU A  73     102.051 -25.368  -7.982  1.00  1.26           H  
ATOM   1206 1HD1 LEU A  73     101.609 -24.103  -9.990  1.00  1.26           H  
ATOM   1207 2HD1 LEU A  73     100.221 -25.065  -9.521  1.00  1.26           H  
ATOM   1208 3HD1 LEU A  73     100.231 -23.339  -9.212  1.00  1.26           H  
ATOM   1209 1HD2 LEU A  73     102.959 -23.251  -8.286  1.00  1.26           H  
ATOM   1210 2HD2 LEU A  73     101.601 -22.540  -7.463  1.00  1.26           H  
ATOM   1211 3HD2 LEU A  73     102.656 -23.651  -6.591  1.00  1.26           H  
ATOM   1212  N   LEU A  74     100.116 -27.684  -8.389  1.00  1.34           N  
ATOM   1213  CA  LEU A  74     100.695 -28.954  -8.773  1.00  1.34           C  
ATOM   1214  C   LEU A  74     102.082 -28.796  -9.371  1.00  1.34           C  
ATOM   1215  O   LEU A  74     102.758 -29.781  -9.666  1.00  1.34           O  
ATOM   1216  CB  LEU A  74      99.787 -29.607  -9.804  1.00  1.34           C  
ATOM   1217  CG  LEU A  74      98.364 -29.880  -9.350  1.00  1.34           C  
ATOM   1218  CD1 LEU A  74      97.610 -30.481 -10.526  1.00  1.34           C  
ATOM   1219  CD2 LEU A  74      98.372 -30.771  -8.111  1.00  1.34           C  
ATOM   1220  H   LEU A  74      99.485 -27.221  -9.047  1.00  1.34           H  
ATOM   1221  HA  LEU A  74     100.762 -29.586  -7.888  1.00  1.34           H  
ATOM   1222 1HB  LEU A  74      99.729 -28.950 -10.679  1.00  1.34           H  
ATOM   1223 2HB  LEU A  74     100.228 -30.552 -10.115  1.00  1.34           H  
ATOM   1224  HG  LEU A  74      97.873 -28.933  -9.095  1.00  1.34           H  
ATOM   1225 1HD1 LEU A  74      96.585 -30.671 -10.261  1.00  1.34           H  
ATOM   1226 2HD1 LEU A  74      97.643 -29.787 -11.359  1.00  1.34           H  
ATOM   1227 3HD1 LEU A  74      98.082 -31.415 -10.816  1.00  1.34           H  
ATOM   1228 1HD2 LEU A  74      97.348 -30.959  -7.784  1.00  1.34           H  
ATOM   1229 2HD2 LEU A  74      98.855 -31.717  -8.342  1.00  1.34           H  
ATOM   1230 3HD2 LEU A  74      98.917 -30.266  -7.310  1.00  1.34           H  
ATOM   1231  N   ASN A  75     102.496 -27.555  -9.556  1.00  1.45           N  
ATOM   1232  CA  ASN A  75     103.785 -27.260 -10.144  1.00  1.45           C  
ATOM   1233  C   ASN A  75     104.404 -25.985  -9.562  1.00  1.45           C  
ATOM   1234  O   ASN A  75     104.479 -24.967 -10.260  1.00  1.45           O  
ATOM   1235  CB  ASN A  75     103.660 -27.137 -11.646  1.00  1.45           C  
ATOM   1236  CG  ASN A  75     105.002 -27.138 -12.312  1.00  1.45           C  
ATOM   1237  OD1 ASN A  75     106.047 -27.091 -11.638  1.00  1.45           O  
ATOM   1238  ND2 ASN A  75     105.006 -27.186 -13.619  1.00  1.45           N  
ATOM   1239  H   ASN A  75     101.880 -26.807  -9.278  1.00  1.45           H  
ATOM   1240  HA  ASN A  75     104.456 -28.094  -9.956  1.00  1.45           H  
ATOM   1241 1HB  ASN A  75     103.061 -27.966 -12.038  1.00  1.45           H  
ATOM   1242 2HB  ASN A  75     103.139 -26.211 -11.894  1.00  1.45           H  
ATOM   1243 1HD2 ASN A  75     105.874 -27.194 -14.125  1.00  1.45           H  
ATOM   1244 2HD2 ASN A  75     104.142 -27.221 -14.125  1.00  1.45           H  
ATOM   1245  N   PRO A  76     104.833 -25.991  -8.278  1.00  1.59           N  
ATOM   1246  CA  PRO A  76     105.433 -24.863  -7.583  1.00  1.59           C  
ATOM   1247  C   PRO A  76     106.729 -24.424  -8.218  1.00  1.59           C  
ATOM   1248  O   PRO A  76     107.086 -23.249  -8.154  1.00  1.59           O  
ATOM   1249  CB  PRO A  76     105.624 -25.404  -6.166  1.00  1.59           C  
ATOM   1250  CG  PRO A  76     105.650 -26.905  -6.310  1.00  1.59           C  
ATOM   1251  CD  PRO A  76     104.698 -27.204  -7.438  1.00  1.59           C  
ATOM   1252  HA  PRO A  76     104.763 -24.019  -7.562  1.00  1.59           H  
ATOM   1253 1HB  PRO A  76     106.549 -24.992  -5.725  1.00  1.59           H  
ATOM   1254 2HB  PRO A  76     104.799 -25.075  -5.534  1.00  1.59           H  
ATOM   1255 1HG  PRO A  76     106.681 -27.244  -6.521  1.00  1.59           H  
ATOM   1256 2HG  PRO A  76     105.347 -27.382  -5.365  1.00  1.59           H  
ATOM   1257 1HD  PRO A  76     105.040 -28.111  -7.928  1.00  1.59           H  
ATOM   1258 2HD  PRO A  76     103.669 -27.297  -7.051  1.00  1.59           H  
ATOM   1259  N   ASP A  77     107.390 -25.324  -8.934  1.00  1.73           N  
ATOM   1260  CA  ASP A  77     108.607 -24.911  -9.585  1.00  1.73           C  
ATOM   1261  C   ASP A  77     108.215 -24.090 -10.795  1.00  1.73           C  
ATOM   1262  O   ASP A  77     108.749 -23.007 -11.004  1.00  1.73           O  
ATOM   1263  CB  ASP A  77     109.434 -26.122  -9.990  1.00  1.73           C  
ATOM   1264  CG  ASP A  77     109.977 -26.881  -8.788  1.00  1.73           C  
ATOM   1265  OD1 ASP A  77     109.922 -26.358  -7.697  1.00  1.73           O  
ATOM   1266  OD2 ASP A  77     110.438 -27.979  -8.967  1.00  1.73           O  
ATOM   1267  H   ASP A  77     107.079 -26.282  -8.998  1.00  1.73           H  
ATOM   1268  HA  ASP A  77     109.189 -24.287  -8.908  1.00  1.73           H  
ATOM   1269 1HB  ASP A  77     108.820 -26.797 -10.585  1.00  1.73           H  
ATOM   1270 2HB  ASP A  77     110.269 -25.800 -10.614  1.00  1.73           H  
ATOM   1271  N   GLY A  78     107.201 -24.555 -11.523  1.00  1.88           N  
ATOM   1272  CA  GLY A  78     106.725 -23.870 -12.707  1.00  1.88           C  
ATOM   1273  C   GLY A  78     106.384 -22.446 -12.352  1.00  1.88           C  
ATOM   1274  O   GLY A  78     106.929 -21.503 -12.923  1.00  1.88           O  
ATOM   1275  H   GLY A  78     106.773 -25.442 -11.290  1.00  1.88           H  
ATOM   1276 1HA  GLY A  78     107.484 -23.897 -13.489  1.00  1.88           H  
ATOM   1277 2HA  GLY A  78     105.841 -24.374 -13.095  1.00  1.88           H  
ATOM   1278  N   VAL A  79     105.544 -22.270 -11.343  1.00  2.02           N  
ATOM   1279  CA  VAL A  79     105.153 -20.920 -10.966  1.00  2.02           C  
ATOM   1280  C   VAL A  79     106.344 -20.059 -10.592  1.00  2.02           C  
ATOM   1281  O   VAL A  79     106.448 -18.907 -11.020  1.00  2.02           O  
ATOM   1282  CB  VAL A  79     104.131 -20.957  -9.838  1.00  2.02           C  
ATOM   1283  CG1 VAL A  79     103.887 -19.583  -9.271  1.00  2.02           C  
ATOM   1284  CG2 VAL A  79     102.880 -21.465 -10.413  1.00  2.02           C  
ATOM   1285  H   VAL A  79     105.153 -23.090 -10.877  1.00  2.02           H  
ATOM   1286  HA  VAL A  79     104.665 -20.460 -11.825  1.00  2.02           H  
ATOM   1287  HB  VAL A  79     104.488 -21.603  -9.039  1.00  2.02           H  
ATOM   1288 1HG1 VAL A  79     103.136 -19.636  -8.485  1.00  2.02           H  
ATOM   1289 2HG1 VAL A  79     104.815 -19.191  -8.861  1.00  2.02           H  
ATOM   1290 3HG1 VAL A  79     103.531 -18.936 -10.068  1.00  2.02           H  
ATOM   1291 1HG2 VAL A  79     102.120 -21.502  -9.651  1.00  2.02           H  
ATOM   1292 2HG2 VAL A  79     102.565 -20.796 -11.216  1.00  2.02           H  
ATOM   1293 3HG2 VAL A  79     103.061 -22.460 -10.818  1.00  2.02           H  
ATOM   1294  N   LEU A  80     107.300 -20.609  -9.859  1.00  2.15           N  
ATOM   1295  CA  LEU A  80     108.429 -19.789  -9.493  1.00  2.15           C  
ATOM   1296  C   LEU A  80     109.438 -19.618 -10.635  1.00  2.15           C  
ATOM   1297  O   LEU A  80     110.385 -18.845 -10.520  1.00  2.15           O  
ATOM   1298  CB  LEU A  80     109.055 -20.340  -8.242  1.00  2.15           C  
ATOM   1299  CG  LEU A  80     108.065 -20.300  -7.110  1.00  2.15           C  
ATOM   1300  CD1 LEU A  80     108.699 -20.862  -5.859  1.00  2.15           C  
ATOM   1301  CD2 LEU A  80     107.532 -18.894  -6.972  1.00  2.15           C  
ATOM   1302  H   LEU A  80     107.235 -21.570  -9.513  1.00  2.15           H  
ATOM   1303  HA  LEU A  80     108.050 -18.807  -9.243  1.00  2.15           H  
ATOM   1304 1HB  LEU A  80     109.337 -21.385  -8.420  1.00  2.15           H  
ATOM   1305 2HB  LEU A  80     109.934 -19.760  -7.977  1.00  2.15           H  
ATOM   1306  HG  LEU A  80     107.249 -20.933  -7.358  1.00  2.15           H  
ATOM   1307 1HD1 LEU A  80     107.977 -20.863  -5.054  1.00  2.15           H  
ATOM   1308 2HD1 LEU A  80     109.025 -21.886  -6.059  1.00  2.15           H  
ATOM   1309 3HD1 LEU A  80     109.555 -20.252  -5.577  1.00  2.15           H  
ATOM   1310 1HD2 LEU A  80     106.800 -18.839  -6.192  1.00  2.15           H  
ATOM   1311 2HD2 LEU A  80     108.330 -18.269  -6.753  1.00  2.15           H  
ATOM   1312 3HD2 LEU A  80     107.072 -18.585  -7.907  1.00  2.15           H  
ATOM   1313  N   LEU A  81     109.215 -20.343 -11.738  1.00  2.26           N  
ATOM   1314  CA  LEU A  81     109.978 -20.256 -12.975  1.00  2.26           C  
ATOM   1315  C   LEU A  81     109.183 -19.478 -14.025  1.00  2.26           C  
ATOM   1316  O   LEU A  81     109.510 -19.523 -15.204  1.00  2.26           O  
ATOM   1317  CB  LEU A  81     110.323 -21.649 -13.523  1.00  2.26           C  
ATOM   1318  CG  LEU A  81     111.269 -22.524 -12.682  1.00  2.26           C  
ATOM   1319  CD1 LEU A  81     111.328 -23.912 -13.287  1.00  2.26           C  
ATOM   1320  CD2 LEU A  81     112.632 -21.901 -12.679  1.00  2.26           C  
ATOM   1321  H   LEU A  81     108.448 -21.008 -11.747  1.00  2.26           H  
ATOM   1322  HA  LEU A  81     110.903 -19.729 -12.773  1.00  2.26           H  
ATOM   1323 1HB  LEU A  81     109.393 -22.201 -13.634  1.00  2.26           H  
ATOM   1324 2HB  LEU A  81     110.765 -21.528 -14.509  1.00  2.26           H  
ATOM   1325  HG  LEU A  81     110.920 -22.590 -11.671  1.00  2.26           H  
ATOM   1326 1HD1 LEU A  81     111.999 -24.538 -12.700  1.00  2.26           H  
ATOM   1327 2HD1 LEU A  81     110.327 -24.350 -13.282  1.00  2.26           H  
ATOM   1328 3HD1 LEU A  81     111.692 -23.850 -14.311  1.00  2.26           H  
ATOM   1329 1HD2 LEU A  81     113.314 -22.510 -12.092  1.00  2.26           H  
ATOM   1330 2HD2 LEU A  81     112.997 -21.830 -13.702  1.00  2.26           H  
ATOM   1331 3HD2 LEU A  81     112.562 -20.917 -12.254  1.00  2.26           H  
ATOM   1332  N   GLY A  82     108.097 -18.804 -13.622  1.00  2.31           N  
ATOM   1333  CA  GLY A  82     107.321 -17.971 -14.551  1.00  2.31           C  
ATOM   1334  C   GLY A  82     106.271 -18.704 -15.396  1.00  2.31           C  
ATOM   1335  O   GLY A  82     105.630 -18.107 -16.268  1.00  2.31           O  
ATOM   1336  H   GLY A  82     107.797 -18.836 -12.650  1.00  2.31           H  
ATOM   1337 1HA  GLY A  82     106.832 -17.193 -13.974  1.00  2.31           H  
ATOM   1338 2HA  GLY A  82     108.018 -17.458 -15.207  1.00  2.31           H  
ATOM   1339  N   GLU A  83     106.102 -20.000 -15.165  1.00  2.31           N  
ATOM   1340  CA  GLU A  83     105.139 -20.794 -15.906  1.00  2.31           C  
ATOM   1341  C   GLU A  83     103.748 -20.541 -15.296  1.00  2.31           C  
ATOM   1342  O   GLU A  83     103.644 -20.447 -14.078  1.00  2.31           O  
ATOM   1343  CB  GLU A  83     105.522 -22.272 -15.855  1.00  2.31           C  
ATOM   1344  CG  GLU A  83     104.720 -23.214 -16.730  1.00  2.31           C  
ATOM   1345  CD  GLU A  83     105.245 -24.634 -16.689  1.00  2.31           C  
ATOM   1346  OE1 GLU A  83     106.239 -24.862 -16.040  1.00  2.31           O  
ATOM   1347  OE2 GLU A  83     104.656 -25.490 -17.307  1.00  2.31           O  
ATOM   1348  H   GLU A  83     106.640 -20.449 -14.427  1.00  2.31           H  
ATOM   1349  HA  GLU A  83     105.172 -20.477 -16.931  1.00  2.31           H  
ATOM   1350 1HB  GLU A  83     106.580 -22.390 -16.086  1.00  2.31           H  
ATOM   1351 2HB  GLU A  83     105.363 -22.628 -14.865  1.00  2.31           H  
ATOM   1352 1HG  GLU A  83     103.684 -23.210 -16.401  1.00  2.31           H  
ATOM   1353 2HG  GLU A  83     104.751 -22.861 -17.744  1.00  2.31           H  
ATOM   1354  N   PRO A  84     102.679 -20.368 -16.091  1.00  2.25           N  
ATOM   1355  CA  PRO A  84     101.330 -20.208 -15.601  1.00  2.25           C  
ATOM   1356  C   PRO A  84     101.000 -21.341 -14.626  1.00  2.25           C  
ATOM   1357  O   PRO A  84     101.364 -22.489 -14.896  1.00  2.25           O  
ATOM   1358  CB  PRO A  84     100.523 -20.324 -16.901  1.00  2.25           C  
ATOM   1359  CG  PRO A  84     101.458 -19.792 -17.965  1.00  2.25           C  
ATOM   1360  CD  PRO A  84     102.829 -20.248 -17.552  1.00  2.25           C  
ATOM   1361  HA  PRO A  84     101.236 -19.210 -15.151  1.00  2.25           H  
ATOM   1362 1HB  PRO A  84     100.271 -21.365 -17.078  1.00  2.25           H  
ATOM   1363 2HB  PRO A  84      99.605 -19.793 -16.841  1.00  2.25           H  
ATOM   1364 1HG  PRO A  84     101.160 -20.161 -18.953  1.00  2.25           H  
ATOM   1365 2HG  PRO A  84     101.391 -18.688 -18.001  1.00  2.25           H  
ATOM   1366 1HD  PRO A  84     103.074 -21.213 -18.019  1.00  2.25           H  
ATOM   1367 2HD  PRO A  84     103.539 -19.447 -17.817  1.00  2.25           H  
ATOM   1368  N   PRO A  85     100.315 -21.077 -13.498  1.00  2.13           N  
ATOM   1369  CA  PRO A  85     100.000 -22.052 -12.481  1.00  2.13           C  
ATOM   1370  C   PRO A  85      99.029 -23.084 -12.960  1.00  2.13           C  
ATOM   1371  O   PRO A  85      98.092 -22.760 -13.702  1.00  2.13           O  
ATOM   1372  CB  PRO A  85      99.364 -21.198 -11.373  1.00  2.13           C  
ATOM   1373  CG  PRO A  85      98.801 -19.990 -12.094  1.00  2.13           C  
ATOM   1374  CD  PRO A  85      99.782 -19.723 -13.233  1.00  2.13           C  
ATOM   1375  HA  PRO A  85     100.935 -22.530 -12.145  1.00  2.13           H  
ATOM   1376 1HB  PRO A  85      98.590 -21.783 -10.871  1.00  2.13           H  
ATOM   1377 2HB  PRO A  85     100.090 -20.928 -10.610  1.00  2.13           H  
ATOM   1378 1HG  PRO A  85      97.783 -20.198 -12.446  1.00  2.13           H  
ATOM   1379 2HG  PRO A  85      98.720 -19.133 -11.401  1.00  2.13           H  
ATOM   1380 1HD  PRO A  85      99.235 -19.323 -14.098  1.00  2.13           H  
ATOM   1381 2HD  PRO A  85     100.589 -19.050 -12.896  1.00  2.13           H  
ATOM   1382  N   GLU A  86      99.191 -24.299 -12.473  1.00  1.97           N  
ATOM   1383  CA  GLU A  86      98.249 -25.376 -12.705  1.00  1.97           C  
ATOM   1384  C   GLU A  86      97.764 -25.783 -11.339  1.00  1.97           C  
ATOM   1385  O   GLU A  86      98.534 -26.360 -10.564  1.00  1.97           O  
ATOM   1386  CB  GLU A  86      98.911 -26.555 -13.412  1.00  1.97           C  
ATOM   1387  CG  GLU A  86      97.955 -27.682 -13.758  1.00  1.97           C  
ATOM   1388  CD  GLU A  86      98.629 -28.845 -14.453  1.00  1.97           C  
ATOM   1389  OE1 GLU A  86      99.800 -28.746 -14.742  1.00  1.97           O  
ATOM   1390  OE2 GLU A  86      97.974 -29.836 -14.685  1.00  1.97           O  
ATOM   1391  H   GLU A  86     100.003 -24.481 -11.898  1.00  1.97           H  
ATOM   1392  HA  GLU A  86      97.399 -25.016 -13.285  1.00  1.97           H  
ATOM   1393 1HB  GLU A  86      99.374 -26.211 -14.339  1.00  1.97           H  
ATOM   1394 2HB  GLU A  86      99.700 -26.962 -12.780  1.00  1.97           H  
ATOM   1395 1HG  GLU A  86      97.472 -28.029 -12.850  1.00  1.97           H  
ATOM   1396 2HG  GLU A  86      97.178 -27.282 -14.413  1.00  1.97           H  
ATOM   1397  N   LEU A  87      96.536 -25.435 -11.024  1.00  1.79           N  
ATOM   1398  CA  LEU A  87      96.066 -25.665  -9.680  1.00  1.79           C  
ATOM   1399  C   LEU A  87      94.998 -26.737  -9.644  1.00  1.79           C  
ATOM   1400  O   LEU A  87      94.135 -26.785 -10.522  1.00  1.79           O  
ATOM   1401  CB  LEU A  87      95.477 -24.380  -9.107  1.00  1.79           C  
ATOM   1402  CG  LEU A  87      96.363 -23.125  -9.143  1.00  1.79           C  
ATOM   1403  CD1 LEU A  87      95.654 -21.990  -8.556  1.00  1.79           C  
ATOM   1404  CD2 LEU A  87      97.569 -23.345  -8.438  1.00  1.79           C  
ATOM   1405  H   LEU A  87      95.942 -24.993 -11.711  1.00  1.79           H  
ATOM   1406  HA  LEU A  87      96.895 -26.000  -9.059  1.00  1.79           H  
ATOM   1407 1HB  LEU A  87      94.557 -24.152  -9.631  1.00  1.79           H  
ATOM   1408 2HB  LEU A  87      95.235 -24.574  -8.067  1.00  1.79           H  
ATOM   1409  HG  LEU A  87      96.578 -22.886 -10.181  1.00  1.79           H  
ATOM   1410 1HD1 LEU A  87      96.265 -21.115  -8.620  1.00  1.79           H  
ATOM   1411 2HD1 LEU A  87      94.742 -21.843  -9.089  1.00  1.79           H  
ATOM   1412 3HD1 LEU A  87      95.436 -22.164  -7.534  1.00  1.79           H  
ATOM   1413 1HD2 LEU A  87      98.189 -22.453  -8.483  1.00  1.79           H  
ATOM   1414 2HD2 LEU A  87      97.350 -23.587  -7.399  1.00  1.79           H  
ATOM   1415 3HD2 LEU A  87      98.053 -24.154  -8.914  1.00  1.79           H  
ATOM   1416  N   GLU A  88      95.014 -27.543  -8.603  1.00  1.63           N  
ATOM   1417  CA  GLU A  88      93.942 -28.486  -8.390  1.00  1.63           C  
ATOM   1418  C   GLU A  88      93.004 -27.905  -7.361  1.00  1.63           C  
ATOM   1419  O   GLU A  88      93.425 -27.536  -6.260  1.00  1.63           O  
ATOM   1420  CB  GLU A  88      94.485 -29.838  -7.938  1.00  1.63           C  
ATOM   1421  CG  GLU A  88      93.421 -30.898  -7.704  1.00  1.63           C  
ATOM   1422  CD  GLU A  88      93.997 -32.234  -7.302  1.00  1.63           C  
ATOM   1423  OE1 GLU A  88      95.190 -32.392  -7.346  1.00  1.63           O  
ATOM   1424  OE2 GLU A  88      93.245 -33.082  -6.866  1.00  1.63           O  
ATOM   1425  H   GLU A  88      95.784 -27.494  -7.935  1.00  1.63           H  
ATOM   1426  HA  GLU A  88      93.393 -28.624  -9.322  1.00  1.63           H  
ATOM   1427 1HB  GLU A  88      95.158 -30.212  -8.674  1.00  1.63           H  
ATOM   1428 2HB  GLU A  88      95.048 -29.706  -7.014  1.00  1.63           H  
ATOM   1429 1HG  GLU A  88      92.751 -30.549  -6.915  1.00  1.63           H  
ATOM   1430 2HG  GLU A  88      92.834 -31.012  -8.614  1.00  1.63           H  
ATOM   1431  N   GLU A  89      91.736 -27.770  -7.710  1.00  1.50           N  
ATOM   1432  CA  GLU A  89      90.799 -27.219  -6.749  1.00  1.50           C  
ATOM   1433  C   GLU A  89      90.297 -28.371  -5.897  1.00  1.50           C  
ATOM   1434  O   GLU A  89      89.642 -29.286  -6.400  1.00  1.50           O  
ATOM   1435  CB  GLU A  89      89.653 -26.490  -7.456  1.00  1.50           C  
ATOM   1436  CG  GLU A  89      88.650 -25.795  -6.529  1.00  1.50           C  
ATOM   1437  CD  GLU A  89      87.553 -25.077  -7.296  1.00  1.50           C  
ATOM   1438  OE1 GLU A  89      87.640 -25.019  -8.501  1.00  1.50           O  
ATOM   1439  OE2 GLU A  89      86.631 -24.595  -6.684  1.00  1.50           O  
ATOM   1440  H   GLU A  89      91.424 -28.060  -8.628  1.00  1.50           H  
ATOM   1441  HA  GLU A  89      91.316 -26.511  -6.097  1.00  1.50           H  
ATOM   1442 1HB  GLU A  89      90.064 -25.742  -8.128  1.00  1.50           H  
ATOM   1443 2HB  GLU A  89      89.098 -27.202  -8.063  1.00  1.50           H  
ATOM   1444 1HG  GLU A  89      88.199 -26.538  -5.867  1.00  1.50           H  
ATOM   1445 2HG  GLU A  89      89.187 -25.075  -5.903  1.00  1.50           H  
ATOM   1446  N   LYS A  90      90.647 -28.351  -4.625  1.00  1.40           N  
ATOM   1447  CA  LYS A  90      90.276 -29.426  -3.731  1.00  1.40           C  
ATOM   1448  C   LYS A  90      88.879 -29.187  -3.243  1.00  1.40           C  
ATOM   1449  O   LYS A  90      88.477 -28.039  -3.047  1.00  1.40           O  
ATOM   1450  CB  LYS A  90      91.253 -29.515  -2.555  1.00  1.40           C  
ATOM   1451  CG  LYS A  90      92.697 -29.832  -2.940  1.00  1.40           C  
ATOM   1452  CD  LYS A  90      92.788 -31.258  -3.486  1.00  1.40           C  
ATOM   1453  CE  LYS A  90      94.219 -31.692  -3.746  1.00  1.40           C  
ATOM   1454  NZ  LYS A  90      94.284 -33.114  -4.222  1.00  1.40           N  
ATOM   1455  H   LYS A  90      91.177 -27.562  -4.263  1.00  1.40           H  
ATOM   1456  HA  LYS A  90      90.292 -30.368  -4.280  1.00  1.40           H  
ATOM   1457 1HB  LYS A  90      91.261 -28.558  -2.028  1.00  1.40           H  
ATOM   1458 2HB  LYS A  90      90.908 -30.271  -1.847  1.00  1.40           H  
ATOM   1459 1HG  LYS A  90      93.032 -29.127  -3.713  1.00  1.40           H  
ATOM   1460 2HG  LYS A  90      93.342 -29.730  -2.074  1.00  1.40           H  
ATOM   1461 1HD  LYS A  90      92.327 -31.950  -2.778  1.00  1.40           H  
ATOM   1462 2HD  LYS A  90      92.240 -31.314  -4.431  1.00  1.40           H  
ATOM   1463 1HE  LYS A  90      94.655 -31.044  -4.508  1.00  1.40           H  
ATOM   1464 2HE  LYS A  90      94.799 -31.597  -2.827  1.00  1.40           H  
ATOM   1465 1HZ  LYS A  90      95.242 -33.367  -4.400  1.00  1.40           H  
ATOM   1466 2HZ  LYS A  90      93.892 -33.731  -3.534  1.00  1.40           H  
ATOM   1467 3HZ  LYS A  90      93.752 -33.205  -5.104  1.00  1.40           H  
ATOM   1468  N   SER A  91      88.126 -30.245  -3.017  1.00  1.33           N  
ATOM   1469  CA  SER A  91      86.816 -30.013  -2.453  1.00  1.33           C  
ATOM   1470  C   SER A  91      87.038 -29.326  -1.131  1.00  1.33           C  
ATOM   1471  O   SER A  91      87.917 -29.724  -0.370  1.00  1.33           O  
ATOM   1472  CB  SER A  91      86.073 -31.298  -2.282  1.00  1.33           C  
ATOM   1473  OG  SER A  91      85.835 -31.903  -3.524  1.00  1.33           O  
ATOM   1474  H   SER A  91      88.459 -31.177  -3.211  1.00  1.33           H  
ATOM   1475  HA  SER A  91      86.251 -29.346  -3.109  1.00  1.33           H  
ATOM   1476 1HB  SER A  91      86.642 -31.970  -1.644  1.00  1.33           H  
ATOM   1477 2HB  SER A  91      85.126 -31.090  -1.787  1.00  1.33           H  
ATOM   1478  HG  SER A  91      85.402 -31.236  -4.064  1.00  1.33           H  
ATOM   1479  N   GLY A  92      86.232 -28.332  -0.835  1.00  1.29           N  
ATOM   1480  CA  GLY A  92      86.437 -27.591   0.373  1.00  1.29           C  
ATOM   1481  C   GLY A  92      86.075 -28.242   1.664  1.00  1.29           C  
ATOM   1482  O   GLY A  92      85.363 -29.246   1.734  1.00  1.29           O  
ATOM   1483  H   GLY A  92      85.543 -28.002  -1.493  1.00  1.29           H  
ATOM   1484 1HA  GLY A  92      87.495 -27.352   0.418  1.00  1.29           H  
ATOM   1485 2HA  GLY A  92      85.903 -26.648   0.299  1.00  1.29           H  
ATOM   1486  N   TYR A  93      86.574 -27.588   2.695  1.00  1.28           N  
ATOM   1487  CA  TYR A  93      86.439 -27.998   4.071  1.00  1.28           C  
ATOM   1488  C   TYR A  93      85.280 -27.186   4.621  1.00  1.28           C  
ATOM   1489  O   TYR A  93      85.184 -25.996   4.323  1.00  1.28           O  
ATOM   1490  CB  TYR A  93      87.779 -27.689   4.733  1.00  1.28           C  
ATOM   1491  CG  TYR A  93      88.906 -28.395   3.953  1.00  1.28           C  
ATOM   1492  CD1 TYR A  93      89.457 -27.744   2.849  1.00  1.28           C  
ATOM   1493  CD2 TYR A  93      89.358 -29.626   4.283  1.00  1.28           C  
ATOM   1494  CE1 TYR A  93      90.427 -28.355   2.084  1.00  1.28           C  
ATOM   1495  CE2 TYR A  93      90.323 -30.239   3.540  1.00  1.28           C  
ATOM   1496  CZ  TYR A  93      90.853 -29.624   2.428  1.00  1.28           C  
ATOM   1497  OH  TYR A  93      91.822 -30.268   1.663  1.00  1.28           O  
ATOM   1498  H   TYR A  93      87.121 -26.758   2.463  1.00  1.28           H  
ATOM   1499  HA  TYR A  93      86.200 -29.062   4.132  1.00  1.28           H  
ATOM   1500 1HB  TYR A  93      87.970 -26.620   4.725  1.00  1.28           H  
ATOM   1501 2HB  TYR A  93      87.783 -28.043   5.752  1.00  1.28           H  
ATOM   1502  HD1 TYR A  93      89.109 -26.755   2.580  1.00  1.28           H  
ATOM   1503  HD2 TYR A  93      88.964 -30.113   5.102  1.00  1.28           H  
ATOM   1504  HE1 TYR A  93      90.841 -27.847   1.216  1.00  1.28           H  
ATOM   1505  HE2 TYR A  93      90.668 -31.229   3.817  1.00  1.28           H  
ATOM   1506  HH  TYR A  93      91.994 -31.184   2.013  1.00  1.28           H  
ATOM   1507  N   LEU A  94      84.388 -27.816   5.377  1.00  1.30           N  
ATOM   1508  CA  LEU A  94      83.186 -27.123   5.853  1.00  1.30           C  
ATOM   1509  C   LEU A  94      83.132 -26.886   7.355  1.00  1.30           C  
ATOM   1510  O   LEU A  94      83.372 -27.801   8.152  1.00  1.30           O  
ATOM   1511  CB  LEU A  94      81.951 -27.939   5.514  1.00  1.30           C  
ATOM   1512  CG  LEU A  94      81.603 -28.099   4.070  1.00  1.30           C  
ATOM   1513  CD1 LEU A  94      82.441 -29.233   3.469  1.00  1.30           C  
ATOM   1514  CD2 LEU A  94      80.137 -28.401   3.955  1.00  1.30           C  
ATOM   1515  H   LEU A  94      84.527 -28.792   5.595  1.00  1.30           H  
ATOM   1516  HA  LEU A  94      83.129 -26.163   5.357  1.00  1.30           H  
ATOM   1517 1HB  LEU A  94      82.096 -28.917   5.903  1.00  1.30           H  
ATOM   1518 2HB  LEU A  94      81.100 -27.477   6.013  1.00  1.30           H  
ATOM   1519  HG  LEU A  94      81.829 -27.194   3.547  1.00  1.30           H  
ATOM   1520 1HD1 LEU A  94      82.193 -29.359   2.425  1.00  1.30           H  
ATOM   1521 2HD1 LEU A  94      83.491 -29.019   3.552  1.00  1.30           H  
ATOM   1522 3HD1 LEU A  94      82.224 -30.143   3.994  1.00  1.30           H  
ATOM   1523 1HD2 LEU A  94      79.867 -28.520   2.908  1.00  1.30           H  
ATOM   1524 2HD2 LEU A  94      79.924 -29.309   4.484  1.00  1.30           H  
ATOM   1525 3HD2 LEU A  94      79.562 -27.580   4.386  1.00  1.30           H  
ATOM   1526  N   TYR A  95      82.765 -25.654   7.719  1.00  1.35           N  
ATOM   1527  CA  TYR A  95      82.674 -25.218   9.110  1.00  1.35           C  
ATOM   1528  C   TYR A  95      81.353 -24.479   9.385  1.00  1.35           C  
ATOM   1529  O   TYR A  95      80.735 -23.916   8.475  1.00  1.35           O  
ATOM   1530  CB  TYR A  95      83.848 -24.271   9.383  1.00  1.35           C  
ATOM   1531  CG  TYR A  95      85.169 -24.885   8.998  1.00  1.35           C  
ATOM   1532  CD1 TYR A  95      85.585 -24.778   7.689  1.00  1.35           C  
ATOM   1533  CD2 TYR A  95      85.937 -25.542   9.898  1.00  1.35           C  
ATOM   1534  CE1 TYR A  95      86.758 -25.341   7.293  1.00  1.35           C  
ATOM   1535  CE2 TYR A  95      87.135 -26.118   9.494  1.00  1.35           C  
ATOM   1536  CZ  TYR A  95      87.535 -26.021   8.207  1.00  1.35           C  
ATOM   1537  OH  TYR A  95      88.712 -26.600   7.811  1.00  1.35           O  
ATOM   1538  H   TYR A  95      82.598 -24.970   6.981  1.00  1.35           H  
ATOM   1539  HA  TYR A  95      82.721 -26.090   9.768  1.00  1.35           H  
ATOM   1540 1HB  TYR A  95      83.718 -23.343   8.822  1.00  1.35           H  
ATOM   1541 2HB  TYR A  95      83.878 -24.020  10.448  1.00  1.35           H  
ATOM   1542  HD1 TYR A  95      84.963 -24.251   6.965  1.00  1.35           H  
ATOM   1543  HD2 TYR A  95      85.602 -25.609  10.919  1.00  1.35           H  
ATOM   1544  HE1 TYR A  95      87.062 -25.253   6.258  1.00  1.35           H  
ATOM   1545  HE2 TYR A  95      87.760 -26.653  10.196  1.00  1.35           H  
ATOM   1546  HH  TYR A  95      88.828 -26.437   6.873  1.00  1.35           H  
ATOM   1547  N   GLN A  96      80.921 -24.457  10.639  1.00  1.42           N  
ATOM   1548  CA  GLN A  96      79.766 -23.658  11.054  1.00  1.42           C  
ATOM   1549  C   GLN A  96      80.218 -22.296  11.544  1.00  1.42           C  
ATOM   1550  O   GLN A  96      81.306 -22.188  12.113  1.00  1.42           O  
ATOM   1551  CB  GLN A  96      79.010 -24.304  12.202  1.00  1.42           C  
ATOM   1552  CG  GLN A  96      78.331 -25.568  11.921  1.00  1.42           C  
ATOM   1553  CD  GLN A  96      77.596 -26.041  13.138  1.00  1.42           C  
ATOM   1554  OE1 GLN A  96      78.104 -25.886  14.262  1.00  1.42           O  
ATOM   1555  NE2 GLN A  96      76.400 -26.613  12.960  1.00  1.42           N  
ATOM   1556  H   GLN A  96      81.438 -24.972  11.344  1.00  1.42           H  
ATOM   1557  HA  GLN A  96      79.096 -23.517  10.204  1.00  1.42           H  
ATOM   1558 1HB  GLN A  96      79.713 -24.497  13.009  1.00  1.42           H  
ATOM   1559 2HB  GLN A  96      78.274 -23.602  12.581  1.00  1.42           H  
ATOM   1560 1HG  GLN A  96      77.616 -25.368  11.165  1.00  1.42           H  
ATOM   1561 2HG  GLN A  96      79.047 -26.328  11.599  1.00  1.42           H  
ATOM   1562 1HE2 GLN A  96      75.878 -26.936  13.750  1.00  1.42           H  
ATOM   1563 2HE2 GLN A  96      75.992 -26.704  12.034  1.00  1.42           H  
ATOM   1564  N   GLU A  97      79.345 -21.293  11.416  1.00  1.49           N  
ATOM   1565  CA  GLU A  97      79.593 -19.958  11.950  1.00  1.49           C  
ATOM   1566  C   GLU A  97      78.348 -19.372  12.637  1.00  1.49           C  
ATOM   1567  O   GLU A  97      77.212 -19.426  12.134  1.00  1.49           O  
ATOM   1568  CB  GLU A  97      80.107 -19.016  10.850  1.00  1.49           C  
ATOM   1569  CG  GLU A  97      80.420 -17.599  11.328  1.00  1.49           C  
ATOM   1570  CD  GLU A  97      80.975 -16.690  10.251  1.00  1.49           C  
ATOM   1571  OE1 GLU A  97      80.555 -16.793   9.119  1.00  1.49           O  
ATOM   1572  OE2 GLU A  97      81.828 -15.888  10.570  1.00  1.49           O  
ATOM   1573  H   GLU A  97      78.492 -21.447  10.891  1.00  1.49           H  
ATOM   1574  HA  GLU A  97      80.372 -20.037  12.701  1.00  1.49           H  
ATOM   1575 1HB  GLU A  97      81.028 -19.429  10.437  1.00  1.49           H  
ATOM   1576 2HB  GLU A  97      79.397 -18.968  10.040  1.00  1.49           H  
ATOM   1577 1HG  GLU A  97      79.505 -17.147  11.717  1.00  1.49           H  
ATOM   1578 2HG  GLU A  97      81.135 -17.659  12.153  1.00  1.49           H  
ATOM   1579  N   TYR A  98      78.584 -18.806  13.816  1.00  1.53           N  
ATOM   1580  CA  TYR A  98      77.538 -18.221  14.631  1.00  1.53           C  
ATOM   1581  C   TYR A  98      77.828 -16.751  14.962  1.00  1.53           C  
ATOM   1582  O   TYR A  98      78.918 -16.416  15.445  1.00  1.53           O  
ATOM   1583  CB  TYR A  98      77.468 -19.001  15.940  1.00  1.53           C  
ATOM   1584  CG  TYR A  98      77.180 -20.497  15.831  1.00  1.53           C  
ATOM   1585  CD1 TYR A  98      78.218 -21.393  15.525  1.00  1.53           C  
ATOM   1586  CD2 TYR A  98      75.918 -20.981  16.108  1.00  1.53           C  
ATOM   1587  CE1 TYR A  98      77.972 -22.753  15.498  1.00  1.53           C  
ATOM   1588  CE2 TYR A  98      75.684 -22.337  16.088  1.00  1.53           C  
ATOM   1589  CZ  TYR A  98      76.694 -23.221  15.787  1.00  1.53           C  
ATOM   1590  OH  TYR A  98      76.428 -24.574  15.797  1.00  1.53           O  
ATOM   1591  H   TYR A  98      79.538 -18.808  14.169  1.00  1.53           H  
ATOM   1592  HA  TYR A  98      76.592 -18.274  14.094  1.00  1.53           H  
ATOM   1593 1HB  TYR A  98      78.417 -18.886  16.464  1.00  1.53           H  
ATOM   1594 2HB  TYR A  98      76.700 -18.558  16.572  1.00  1.53           H  
ATOM   1595  HD1 TYR A  98      79.225 -21.018  15.316  1.00  1.53           H  
ATOM   1596  HD2 TYR A  98      75.109 -20.293  16.361  1.00  1.53           H  
ATOM   1597  HE1 TYR A  98      78.778 -23.451  15.266  1.00  1.53           H  
ATOM   1598  HE2 TYR A  98      74.687 -22.714  16.321  1.00  1.53           H  
ATOM   1599  HH  TYR A  98      77.173 -25.062  15.407  1.00  1.53           H  
ATOM   1600  N   ASP A  99      76.839 -15.888  14.713  1.00  1.54           N  
ATOM   1601  CA  ASP A  99      76.896 -14.448  15.002  1.00  1.54           C  
ATOM   1602  C   ASP A  99      75.972 -14.037  16.146  1.00  1.54           C  
ATOM   1603  O   ASP A  99      74.766 -14.256  16.072  1.00  1.54           O  
ATOM   1604  CB  ASP A  99      76.559 -13.629  13.768  1.00  1.54           C  
ATOM   1605  CG  ASP A  99      77.630 -13.708  12.730  1.00  1.54           C  
ATOM   1606  OD1 ASP A  99      78.712 -14.136  13.044  1.00  1.54           O  
ATOM   1607  OD2 ASP A  99      77.407 -13.316  11.600  1.00  1.54           O  
ATOM   1608  H   ASP A  99      75.984 -16.248  14.305  1.00  1.54           H  
ATOM   1609  HA  ASP A  99      77.917 -14.200  15.302  1.00  1.54           H  
ATOM   1610 1HB  ASP A  99      75.616 -13.993  13.337  1.00  1.54           H  
ATOM   1611 2HB  ASP A  99      76.402 -12.589  14.047  1.00  1.54           H  
ATOM   1612  N   ASN A 100      76.534 -13.461  17.206  1.00  1.51           N  
ATOM   1613  CA  ASN A 100      75.728 -13.079  18.364  1.00  1.51           C  
ATOM   1614  C   ASN A 100      76.023 -11.660  18.880  1.00  1.51           C  
ATOM   1615  O   ASN A 100      77.161 -11.357  19.251  1.00  1.51           O  
ATOM   1616  CB  ASN A 100      75.970 -14.077  19.489  1.00  1.51           C  
ATOM   1617  CG  ASN A 100      75.584 -15.511  19.144  1.00  1.51           C  
ATOM   1618  OD1 ASN A 100      74.402 -15.868  19.108  1.00  1.51           O  
ATOM   1619  ND2 ASN A 100      76.571 -16.343  18.899  1.00  1.51           N  
ATOM   1620  H   ASN A 100      77.547 -13.321  17.222  1.00  1.51           H  
ATOM   1621  HA  ASN A 100      74.674 -13.100  18.080  1.00  1.51           H  
ATOM   1622 1HB  ASN A 100      77.025 -14.058  19.761  1.00  1.51           H  
ATOM   1623 2HB  ASN A 100      75.402 -13.765  20.365  1.00  1.51           H  
ATOM   1624 1HD2 ASN A 100      76.374 -17.296  18.678  1.00  1.51           H  
ATOM   1625 2HD2 ASN A 100      77.520 -16.029  18.941  1.00  1.51           H  
ATOM   1626  N   PHE A 101      75.019 -10.769  18.940  1.00  1.46           N  
ATOM   1627  CA  PHE A 101      75.349  -9.455  19.506  1.00  1.46           C  
ATOM   1628  C   PHE A 101      75.321  -9.629  21.024  1.00  1.46           C  
ATOM   1629  O   PHE A 101      74.258  -9.868  21.626  1.00  1.46           O  
ATOM   1630  CB  PHE A 101      74.349  -8.366  19.135  1.00  1.46           C  
ATOM   1631  CG  PHE A 101      74.287  -7.976  17.680  1.00  1.46           C  
ATOM   1632  CD1 PHE A 101      74.973  -8.679  16.729  1.00  1.46           C  
ATOM   1633  CD2 PHE A 101      73.524  -6.888  17.269  1.00  1.46           C  
ATOM   1634  CE1 PHE A 101      74.891  -8.335  15.389  1.00  1.46           C  
ATOM   1635  CE2 PHE A 101      73.441  -6.547  15.927  1.00  1.46           C  
ATOM   1636  CZ  PHE A 101      74.120  -7.271  14.996  1.00  1.46           C  
ATOM   1637  H   PHE A 101      74.077 -10.964  18.591  1.00  1.46           H  
ATOM   1638  HA  PHE A 101      76.347  -9.149  19.198  1.00  1.46           H  
ATOM   1639 1HB  PHE A 101      73.372  -8.696  19.439  1.00  1.46           H  
ATOM   1640 2HB  PHE A 101      74.579  -7.471  19.712  1.00  1.46           H  
ATOM   1641  HD1 PHE A 101      75.570  -9.522  17.040  1.00  1.46           H  
ATOM   1642  HD2 PHE A 101      72.978  -6.311  18.016  1.00  1.46           H  
ATOM   1643  HE1 PHE A 101      75.433  -8.911  14.640  1.00  1.46           H  
ATOM   1644  HE2 PHE A 101      72.846  -5.711  15.603  1.00  1.46           H  
ATOM   1645  HZ  PHE A 101      74.053  -7.001  13.942  1.00  1.46           H  
ATOM   1646  N   LEU A 102      76.511  -9.586  21.628  1.00  1.41           N  
ATOM   1647  CA  LEU A 102      76.687  -9.882  23.045  1.00  1.41           C  
ATOM   1648  C   LEU A 102      76.156  -8.748  23.902  1.00  1.41           C  
ATOM   1649  O   LEU A 102      75.441  -8.972  24.880  1.00  1.41           O  
ATOM   1650  CB  LEU A 102      78.172 -10.117  23.353  1.00  1.41           C  
ATOM   1651  CG  LEU A 102      78.496 -10.550  24.791  1.00  1.41           C  
ATOM   1652  CD1 LEU A 102      77.790 -11.854  25.055  1.00  1.41           C  
ATOM   1653  CD2 LEU A 102      80.005 -10.712  24.963  1.00  1.41           C  
ATOM   1654  H   LEU A 102      77.329  -9.329  21.075  1.00  1.41           H  
ATOM   1655  HA  LEU A 102      76.133 -10.788  23.280  1.00  1.41           H  
ATOM   1656 1HB  LEU A 102      78.546 -10.890  22.681  1.00  1.41           H  
ATOM   1657 2HB  LEU A 102      78.720  -9.195  23.146  1.00  1.41           H  
ATOM   1658  HG  LEU A 102      78.122  -9.812  25.497  1.00  1.41           H  
ATOM   1659 1HD1 LEU A 102      77.999 -12.183  26.071  1.00  1.41           H  
ATOM   1660 2HD1 LEU A 102      76.717 -11.716  24.931  1.00  1.41           H  
ATOM   1661 3HD1 LEU A 102      78.144 -12.595  24.348  1.00  1.41           H  
ATOM   1662 1HD2 LEU A 102      80.233 -11.036  25.980  1.00  1.41           H  
ATOM   1663 2HD2 LEU A 102      80.368 -11.455  24.262  1.00  1.41           H  
ATOM   1664 3HD2 LEU A 102      80.489  -9.762  24.775  1.00  1.41           H  
ATOM   1665  N   ASN A 103      76.508  -7.527  23.507  1.00  1.37           N  
ATOM   1666  CA  ASN A 103      76.129  -6.317  24.245  1.00  1.37           C  
ATOM   1667  C   ASN A 103      75.472  -5.291  23.330  1.00  1.37           C  
ATOM   1668  O   ASN A 103      76.049  -4.915  22.309  1.00  1.37           O  
ATOM   1669  CB  ASN A 103      77.322  -5.700  24.961  1.00  1.37           C  
ATOM   1670  CG  ASN A 103      77.873  -6.579  26.073  1.00  1.37           C  
ATOM   1671  OD1 ASN A 103      77.263  -6.703  27.140  1.00  1.37           O  
ATOM   1672  ND2 ASN A 103      79.014  -7.176  25.848  1.00  1.37           N  
ATOM   1673  H   ASN A 103      77.087  -7.466  22.667  1.00  1.37           H  
ATOM   1674  HA  ASN A 103      75.389  -6.589  24.998  1.00  1.37           H  
ATOM   1675 1HB  ASN A 103      78.112  -5.500  24.247  1.00  1.37           H  
ATOM   1676 2HB  ASN A 103      77.024  -4.739  25.389  1.00  1.37           H  
ATOM   1677 1HD2 ASN A 103      79.412  -7.760  26.556  1.00  1.37           H  
ATOM   1678 2HD2 ASN A 103      79.484  -7.053  24.976  1.00  1.37           H  
ATOM   1679  N   ILE A 104      74.235  -4.896  23.666  1.00  1.38           N  
ATOM   1680  CA  ILE A 104      73.468  -3.936  22.859  1.00  1.38           C  
ATOM   1681  C   ILE A 104      73.103  -2.667  23.660  1.00  1.38           C  
ATOM   1682  O   ILE A 104      72.466  -2.761  24.716  1.00  1.38           O  
ATOM   1683  CB  ILE A 104      72.181  -4.598  22.337  1.00  1.38           C  
ATOM   1684  CG1 ILE A 104      72.528  -5.825  21.492  1.00  1.38           C  
ATOM   1685  CG2 ILE A 104      71.427  -3.628  21.503  1.00  1.38           C  
ATOM   1686  CD1 ILE A 104      71.336  -6.625  21.131  1.00  1.38           C  
ATOM   1687  H   ILE A 104      73.823  -5.256  24.515  1.00  1.38           H  
ATOM   1688  HA  ILE A 104      74.073  -3.632  22.007  1.00  1.38           H  
ATOM   1689  HB  ILE A 104      71.564  -4.922  23.174  1.00  1.38           H  
ATOM   1690 1HG1 ILE A 104      73.033  -5.507  20.581  1.00  1.38           H  
ATOM   1691 2HG1 ILE A 104      73.198  -6.471  22.055  1.00  1.38           H  
ATOM   1692 1HG2 ILE A 104      70.516  -4.089  21.123  1.00  1.38           H  
ATOM   1693 2HG2 ILE A 104      71.171  -2.757  22.092  1.00  1.38           H  
ATOM   1694 3HG2 ILE A 104      72.067  -3.341  20.679  1.00  1.38           H  
ATOM   1695 1HD1 ILE A 104      71.638  -7.480  20.562  1.00  1.38           H  
ATOM   1696 2HD1 ILE A 104      70.846  -6.953  22.039  1.00  1.38           H  
ATOM   1697 3HD1 ILE A 104      70.650  -6.017  20.547  1.00  1.38           H  
ATOM   1698  N   ASP A 105      73.491  -1.491  23.137  1.00  1.45           N  
ATOM   1699  CA  ASP A 105      73.280  -0.184  23.784  1.00  1.45           C  
ATOM   1700  C   ASP A 105      72.587   0.832  22.859  1.00  1.45           C  
ATOM   1701  O   ASP A 105      73.082   1.122  21.771  1.00  1.45           O  
ATOM   1702  CB  ASP A 105      74.631   0.441  24.170  1.00  1.45           C  
ATOM   1703  CG  ASP A 105      75.470  -0.349  25.180  1.00  1.45           C  
ATOM   1704  OD1 ASP A 105      75.091  -0.449  26.318  1.00  1.45           O  
ATOM   1705  OD2 ASP A 105      76.526  -0.840  24.778  1.00  1.45           O  
ATOM   1706  H   ASP A 105      73.982  -1.513  22.246  1.00  1.45           H  
ATOM   1707  HA  ASP A 105      72.667  -0.326  24.673  1.00  1.45           H  
ATOM   1708 1HB  ASP A 105      75.225   0.570  23.272  1.00  1.45           H  
ATOM   1709 2HB  ASP A 105      74.454   1.440  24.576  1.00  1.45           H  
ATOM   1710  N   HIS A 106      71.437   1.376  23.249  1.00  1.60           N  
ATOM   1711  CA  HIS A 106      70.819   2.360  22.352  1.00  1.60           C  
ATOM   1712  C   HIS A 106      71.403   3.761  22.600  1.00  1.60           C  
ATOM   1713  O   HIS A 106      71.693   4.113  23.747  1.00  1.60           O  
ATOM   1714  CB  HIS A 106      69.294   2.370  22.494  1.00  1.60           C  
ATOM   1715  CG  HIS A 106      68.644   1.086  22.035  1.00  1.60           C  
ATOM   1716  ND1 HIS A 106      67.311   1.008  21.686  1.00  1.60           N  
ATOM   1717  CD2 HIS A 106      69.143  -0.161  21.881  1.00  1.60           C  
ATOM   1718  CE1 HIS A 106      67.028  -0.228  21.314  1.00  1.60           C  
ATOM   1719  NE2 HIS A 106      68.124  -0.955  21.411  1.00  1.60           N  
ATOM   1720  H   HIS A 106      71.017   1.137  24.137  1.00  1.60           H  
ATOM   1721  HA  HIS A 106      71.039   2.107  21.319  1.00  1.60           H  
ATOM   1722 1HB  HIS A 106      69.020   2.545  23.533  1.00  1.60           H  
ATOM   1723 2HB  HIS A 106      68.884   3.190  21.901  1.00  1.60           H  
ATOM   1724  HD1 HIS A 106      66.644   1.761  21.686  1.00  1.60           H  
ATOM   1725  HD2 HIS A 106      70.131  -0.581  22.039  1.00  1.60           H  
ATOM   1726  HE1 HIS A 106      66.024  -0.498  20.989  1.00  1.60           H  
ATOM   1727  N   GLU A 107      71.535   4.553  21.526  1.00  1.81           N  
ATOM   1728  CA  GLU A 107      72.054   5.925  21.580  1.00  1.81           C  
ATOM   1729  C   GLU A 107      71.217   6.932  20.791  1.00  1.81           C  
ATOM   1730  O   GLU A 107      70.543   6.591  19.812  1.00  1.81           O  
ATOM   1731  CB  GLU A 107      73.498   5.982  21.059  1.00  1.81           C  
ATOM   1732  CG  GLU A 107      74.505   5.232  21.910  1.00  1.81           C  
ATOM   1733  CD  GLU A 107      75.933   5.379  21.460  1.00  1.81           C  
ATOM   1734  OE1 GLU A 107      76.213   6.043  20.485  1.00  1.81           O  
ATOM   1735  OE2 GLU A 107      76.768   4.811  22.099  1.00  1.81           O  
ATOM   1736  H   GLU A 107      71.290   4.176  20.615  1.00  1.81           H  
ATOM   1737  HA  GLU A 107      72.056   6.242  22.623  1.00  1.81           H  
ATOM   1738 1HB  GLU A 107      73.526   5.536  20.066  1.00  1.81           H  
ATOM   1739 2HB  GLU A 107      73.818   7.021  20.967  1.00  1.81           H  
ATOM   1740 1HG  GLU A 107      74.420   5.579  22.940  1.00  1.81           H  
ATOM   1741 2HG  GLU A 107      74.247   4.170  21.896  1.00  1.81           H  
ATOM   1742  N   LYS A 108      71.265   8.191  21.222  1.00  2.06           N  
ATOM   1743  CA  LYS A 108      70.567   9.246  20.499  1.00  2.06           C  
ATOM   1744  C   LYS A 108      71.464   9.980  19.515  1.00  2.06           C  
ATOM   1745  O   LYS A 108      72.616  10.297  19.818  1.00  2.06           O  
ATOM   1746  CB  LYS A 108      69.980  10.260  21.474  1.00  2.06           C  
ATOM   1747  CG  LYS A 108      68.983   9.695  22.464  1.00  2.06           C  
ATOM   1748  CD  LYS A 108      67.750   9.179  21.744  1.00  2.06           C  
ATOM   1749  CE  LYS A 108      66.674   8.752  22.724  1.00  2.06           C  
ATOM   1750  NZ  LYS A 108      65.484   8.225  22.023  1.00  2.06           N  
ATOM   1751  H   LYS A 108      71.811   8.419  22.042  1.00  2.06           H  
ATOM   1752  HA  LYS A 108      69.750   8.798  19.930  1.00  2.06           H  
ATOM   1753 1HB  LYS A 108      70.784  10.730  22.037  1.00  2.06           H  
ATOM   1754 2HB  LYS A 108      69.477  11.047  20.907  1.00  2.06           H  
ATOM   1755 1HG  LYS A 108      69.441   8.874  23.015  1.00  2.06           H  
ATOM   1756 2HG  LYS A 108      68.687  10.470  23.170  1.00  2.06           H  
ATOM   1757 1HD  LYS A 108      67.352   9.958  21.091  1.00  2.06           H  
ATOM   1758 2HD  LYS A 108      68.017   8.320  21.117  1.00  2.06           H  
ATOM   1759 1HE  LYS A 108      67.069   7.978  23.380  1.00  2.06           H  
ATOM   1760 2HE  LYS A 108      66.377   9.608  23.326  1.00  2.06           H  
ATOM   1761 1HZ  LYS A 108      64.782   7.942  22.675  1.00  2.06           H  
ATOM   1762 2HZ  LYS A 108      65.102   8.920  21.402  1.00  2.06           H  
ATOM   1763 3HZ  LYS A 108      65.749   7.411  21.445  1.00  2.06           H  
ATOM   1764  N   TYR A 109      70.891  10.272  18.356  1.00  2.29           N  
ATOM   1765  CA  TYR A 109      71.499  11.044  17.277  1.00  2.29           C  
ATOM   1766  C   TYR A 109      70.563  12.155  16.854  1.00  2.29           C  
ATOM   1767  O   TYR A 109      69.373  12.128  17.181  1.00  2.29           O  
ATOM   1768  CB  TYR A 109      71.929  10.132  16.126  1.00  2.29           C  
ATOM   1769  CG  TYR A 109      73.145   9.301  16.485  1.00  2.29           C  
ATOM   1770  CD1 TYR A 109      73.064   8.136  17.233  1.00  2.29           C  
ATOM   1771  CD2 TYR A 109      74.375   9.749  16.043  1.00  2.29           C  
ATOM   1772  CE1 TYR A 109      74.225   7.447  17.550  1.00  2.29           C  
ATOM   1773  CE2 TYR A 109      75.517   9.066  16.353  1.00  2.29           C  
ATOM   1774  CZ  TYR A 109      75.452   7.931  17.108  1.00  2.29           C  
ATOM   1775  OH  TYR A 109      76.604   7.286  17.440  1.00  2.29           O  
ATOM   1776  H   TYR A 109      69.937   9.936  18.199  1.00  2.29           H  
ATOM   1777  HA  TYR A 109      72.402  11.518  17.661  1.00  2.29           H  
ATOM   1778 1HB  TYR A 109      71.110   9.455  15.869  1.00  2.29           H  
ATOM   1779 2HB  TYR A 109      72.157  10.726  15.243  1.00  2.29           H  
ATOM   1780  HD1 TYR A 109      72.098   7.777  17.589  1.00  2.29           H  
ATOM   1781  HD2 TYR A 109      74.436  10.663  15.452  1.00  2.29           H  
ATOM   1782  HE1 TYR A 109      74.181   6.544  18.150  1.00  2.29           H  
ATOM   1783  HE2 TYR A 109      76.483   9.438  16.009  1.00  2.29           H  
ATOM   1784  HH  TYR A 109      76.417   6.657  18.159  1.00  2.29           H  
ATOM   1785  N   GLU A 110      71.074  13.162  16.156  1.00  2.41           N  
ATOM   1786  CA  GLU A 110      70.159  14.209  15.739  1.00  2.41           C  
ATOM   1787  C   GLU A 110      69.003  13.598  14.961  1.00  2.41           C  
ATOM   1788  O   GLU A 110      69.202  12.907  13.960  1.00  2.41           O  
ATOM   1789  CB  GLU A 110      70.887  15.246  14.881  1.00  2.41           C  
ATOM   1790  CG  GLU A 110      70.033  16.448  14.479  1.00  2.41           C  
ATOM   1791  CD  GLU A 110      70.787  17.491  13.674  1.00  2.41           C  
ATOM   1792  OE1 GLU A 110      71.943  17.283  13.390  1.00  2.41           O  
ATOM   1793  OE2 GLU A 110      70.198  18.496  13.347  1.00  2.41           O  
ATOM   1794  H   GLU A 110      72.052  13.188  15.907  1.00  2.41           H  
ATOM   1795  HA  GLU A 110      69.757  14.700  16.625  1.00  2.41           H  
ATOM   1796 1HB  GLU A 110      71.759  15.618  15.419  1.00  2.41           H  
ATOM   1797 2HB  GLU A 110      71.242  14.774  13.967  1.00  2.41           H  
ATOM   1798 1HG  GLU A 110      69.199  16.088  13.885  1.00  2.41           H  
ATOM   1799 2HG  GLU A 110      69.626  16.908  15.378  1.00  2.41           H  
ATOM   1800  N   ASN A 111      67.797  13.859  15.447  1.00  2.37           N  
ATOM   1801  CA  ASN A 111      66.548  13.370  14.879  1.00  2.37           C  
ATOM   1802  C   ASN A 111      66.453  11.840  14.760  1.00  2.37           C  
ATOM   1803  O   ASN A 111      65.705  11.351  13.911  1.00  2.37           O  
ATOM   1804  CB  ASN A 111      66.297  14.005  13.521  1.00  2.37           C  
ATOM   1805  CG  ASN A 111      66.129  15.501  13.600  1.00  2.37           C  
ATOM   1806  OD1 ASN A 111      65.545  16.026  14.556  1.00  2.37           O  
ATOM   1807  ND2 ASN A 111      66.630  16.195  12.610  1.00  2.37           N  
ATOM   1808  H   ASN A 111      67.747  14.426  16.280  1.00  2.37           H  
ATOM   1809  HA  ASN A 111      65.741  13.679  15.545  1.00  2.37           H  
ATOM   1810 1HB  ASN A 111      67.114  13.775  12.841  1.00  2.37           H  
ATOM   1811 2HB  ASN A 111      65.391  13.577  13.091  1.00  2.37           H  
ATOM   1812 1HD2 ASN A 111      66.554  17.193  12.608  1.00  2.37           H  
ATOM   1813 2HD2 ASN A 111      67.098  15.729  11.859  1.00  2.37           H  
ATOM   1814  N   ASN A 112      67.131  11.066  15.628  1.00  2.18           N  
ATOM   1815  CA  ASN A 112      66.977   9.619  15.482  1.00  2.18           C  
ATOM   1816  C   ASN A 112      67.410   8.759  16.689  1.00  2.18           C  
ATOM   1817  O   ASN A 112      68.060   9.214  17.639  1.00  2.18           O  
ATOM   1818  CB  ASN A 112      67.738   9.168  14.239  1.00  2.18           C  
ATOM   1819  CG  ASN A 112      67.043   8.070  13.445  1.00  2.18           C  
ATOM   1820  OD1 ASN A 112      66.284   7.240  13.976  1.00  2.18           O  
ATOM   1821  ND2 ASN A 112      67.299   8.065  12.164  1.00  2.18           N  
ATOM   1822  H   ASN A 112      67.767  11.475  16.310  1.00  2.18           H  
ATOM   1823  HA  ASN A 112      65.923   9.418  15.330  1.00  2.18           H  
ATOM   1824 1HB  ASN A 112      67.918  10.018  13.579  1.00  2.18           H  
ATOM   1825 2HB  ASN A 112      68.716   8.798  14.548  1.00  2.18           H  
ATOM   1826 1HD2 ASN A 112      66.884   7.377  11.572  1.00  2.18           H  
ATOM   1827 2HD2 ASN A 112      67.912   8.754  11.776  1.00  2.18           H  
ATOM   1828  N   ASP A 113      67.063   7.475  16.578  1.00  1.90           N  
ATOM   1829  CA  ASP A 113      67.364   6.389  17.512  1.00  1.90           C  
ATOM   1830  C   ASP A 113      68.255   5.343  16.832  1.00  1.90           C  
ATOM   1831  O   ASP A 113      67.863   4.772  15.797  1.00  1.90           O  
ATOM   1832  CB  ASP A 113      66.058   5.743  17.944  1.00  1.90           C  
ATOM   1833  CG  ASP A 113      65.144   6.647  18.794  1.00  1.90           C  
ATOM   1834  OD1 ASP A 113      65.462   6.916  19.940  1.00  1.90           O  
ATOM   1835  OD2 ASP A 113      64.166   7.112  18.274  1.00  1.90           O  
ATOM   1836  H   ASP A 113      66.539   7.233  15.746  1.00  1.90           H  
ATOM   1837  HA  ASP A 113      67.894   6.794  18.378  1.00  1.90           H  
ATOM   1838 1HB  ASP A 113      65.510   5.457  17.059  1.00  1.90           H  
ATOM   1839 2HB  ASP A 113      66.273   4.829  18.500  1.00  1.90           H  
ATOM   1840  N   VAL A 114      69.462   5.139  17.362  1.00  1.65           N  
ATOM   1841  CA  VAL A 114      70.443   4.264  16.721  1.00  1.65           C  
ATOM   1842  C   VAL A 114      70.996   3.222  17.725  1.00  1.65           C  
ATOM   1843  O   VAL A 114      71.129   3.520  18.913  1.00  1.65           O  
ATOM   1844  CB  VAL A 114      71.565   5.122  16.141  1.00  1.65           C  
ATOM   1845  CG1 VAL A 114      72.478   4.302  15.402  1.00  1.65           C  
ATOM   1846  CG2 VAL A 114      71.002   6.249  15.243  1.00  1.65           C  
ATOM   1847  H   VAL A 114      69.731   5.626  18.221  1.00  1.65           H  
ATOM   1848  HA  VAL A 114      69.960   3.731  15.914  1.00  1.65           H  
ATOM   1849  HB  VAL A 114      72.118   5.531  16.965  1.00  1.65           H  
ATOM   1850 1HG1 VAL A 114      73.286   4.912  15.052  1.00  1.65           H  
ATOM   1851 2HG1 VAL A 114      72.824   3.546  16.021  1.00  1.65           H  
ATOM   1852 3HG1 VAL A 114      71.992   3.861  14.567  1.00  1.65           H  
ATOM   1853 1HG2 VAL A 114      71.824   6.842  14.853  1.00  1.65           H  
ATOM   1854 2HG2 VAL A 114      70.452   5.807  14.411  1.00  1.65           H  
ATOM   1855 3HG2 VAL A 114      70.339   6.895  15.812  1.00  1.65           H  
ATOM   1856  N   VAL A 115      71.213   1.974  17.290  1.00  1.46           N  
ATOM   1857  CA  VAL A 115      71.680   0.933  18.212  1.00  1.46           C  
ATOM   1858  C   VAL A 115      73.159   0.518  18.040  1.00  1.46           C  
ATOM   1859  O   VAL A 115      73.602   0.143  16.948  1.00  1.46           O  
ATOM   1860  CB  VAL A 115      70.807  -0.312  18.045  1.00  1.46           C  
ATOM   1861  CG1 VAL A 115      71.263  -1.358  18.998  1.00  1.46           C  
ATOM   1862  CG2 VAL A 115      69.392   0.063  18.228  1.00  1.46           C  
ATOM   1863  H   VAL A 115      71.100   1.749  16.307  1.00  1.46           H  
ATOM   1864  HA  VAL A 115      71.554   1.298  19.227  1.00  1.46           H  
ATOM   1865  HB  VAL A 115      70.926  -0.715  17.040  1.00  1.46           H  
ATOM   1866 1HG1 VAL A 115      70.642  -2.231  18.892  1.00  1.46           H  
ATOM   1867 2HG1 VAL A 115      72.302  -1.616  18.801  1.00  1.46           H  
ATOM   1868 3HG1 VAL A 115      71.176  -0.979  20.004  1.00  1.46           H  
ATOM   1869 1HG2 VAL A 115      68.768  -0.811  18.108  1.00  1.46           H  
ATOM   1870 2HG2 VAL A 115      69.251   0.479  19.203  1.00  1.46           H  
ATOM   1871 3HG2 VAL A 115      69.139   0.796  17.486  1.00  1.46           H  
ATOM   1872  N   ARG A 116      73.921   0.584  19.141  1.00  1.37           N  
ATOM   1873  CA  ARG A 116      75.345   0.237  19.161  1.00  1.37           C  
ATOM   1874  C   ARG A 116      75.530  -1.185  19.687  1.00  1.37           C  
ATOM   1875  O   ARG A 116      74.829  -1.600  20.614  1.00  1.37           O  
ATOM   1876  CB  ARG A 116      76.140   1.194  20.051  1.00  1.37           C  
ATOM   1877  CG  ARG A 116      77.671   0.996  20.004  1.00  1.37           C  
ATOM   1878  CD  ARG A 116      78.466   1.914  20.931  1.00  1.37           C  
ATOM   1879  NE  ARG A 116      78.471   3.311  20.557  1.00  1.37           N  
ATOM   1880  CZ  ARG A 116      79.361   3.926  19.735  1.00  1.37           C  
ATOM   1881  NH1 ARG A 116      80.354   3.255  19.183  1.00  1.37           N  
ATOM   1882  NH2 ARG A 116      79.212   5.225  19.500  1.00  1.37           N  
ATOM   1883  H   ARG A 116      73.505   0.892  20.017  1.00  1.37           H  
ATOM   1884  HA  ARG A 116      75.735   0.292  18.151  1.00  1.37           H  
ATOM   1885 1HB  ARG A 116      75.891   2.211  19.843  1.00  1.37           H  
ATOM   1886 2HB  ARG A 116      75.844   1.017  21.077  1.00  1.37           H  
ATOM   1887 1HG  ARG A 116      77.861  -0.005  20.325  1.00  1.37           H  
ATOM   1888 2HG  ARG A 116      78.031   1.123  18.980  1.00  1.37           H  
ATOM   1889 1HD  ARG A 116      78.041   1.845  21.931  1.00  1.37           H  
ATOM   1890 2HD  ARG A 116      79.493   1.588  20.962  1.00  1.37           H  
ATOM   1891  HE  ARG A 116      77.757   3.901  20.979  1.00  1.37           H  
ATOM   1892 1HH1 ARG A 116      80.455   2.266  19.368  1.00  1.37           H  
ATOM   1893 2HH1 ARG A 116      81.014   3.725  18.583  1.00  1.37           H  
ATOM   1894 1HH2 ARG A 116      78.397   5.721  19.921  1.00  1.37           H  
ATOM   1895 2HH2 ARG A 116      79.860   5.719  18.909  1.00  1.37           H  
ATOM   1896  N   TYR A 117      76.441  -1.962  19.103  1.00  1.36           N  
ATOM   1897  CA  TYR A 117      76.628  -3.299  19.653  1.00  1.36           C  
ATOM   1898  C   TYR A 117      78.015  -3.924  19.510  1.00  1.36           C  
ATOM   1899  O   TYR A 117      78.801  -3.617  18.602  1.00  1.36           O  
ATOM   1900  CB  TYR A 117      75.625  -4.258  19.025  1.00  1.36           C  
ATOM   1901  CG  TYR A 117      75.866  -4.400  17.593  1.00  1.36           C  
ATOM   1902  CD1 TYR A 117      76.723  -5.381  17.149  1.00  1.36           C  
ATOM   1903  CD2 TYR A 117      75.250  -3.550  16.704  1.00  1.36           C  
ATOM   1904  CE1 TYR A 117      76.970  -5.503  15.819  1.00  1.36           C  
ATOM   1905  CE2 TYR A 117      75.501  -3.686  15.379  1.00  1.36           C  
ATOM   1906  CZ  TYR A 117      76.369  -4.672  14.938  1.00  1.36           C  
ATOM   1907  OH  TYR A 117      76.678  -4.830  13.621  1.00  1.36           O  
ATOM   1908  H   TYR A 117      76.989  -1.613  18.319  1.00  1.36           H  
ATOM   1909  HA  TYR A 117      76.431  -3.230  20.716  1.00  1.36           H  
ATOM   1910 1HB  TYR A 117      75.701  -5.241  19.493  1.00  1.36           H  
ATOM   1911 2HB  TYR A 117      74.608  -3.894  19.176  1.00  1.36           H  
ATOM   1912  HD1 TYR A 117      77.205  -6.047  17.861  1.00  1.36           H  
ATOM   1913  HD2 TYR A 117      74.573  -2.767  17.055  1.00  1.36           H  
ATOM   1914  HE1 TYR A 117      77.643  -6.250  15.444  1.00  1.36           H  
ATOM   1915  HE2 TYR A 117      75.032  -3.023  14.698  1.00  1.36           H  
ATOM   1916  HH  TYR A 117      75.981  -4.441  13.083  1.00  1.36           H  
ATOM   1917  N   ASN A 118      78.268  -4.884  20.397  1.00  1.42           N  
ATOM   1918  CA  ASN A 118      79.491  -5.678  20.414  1.00  1.42           C  
ATOM   1919  C   ASN A 118      79.188  -7.099  19.936  1.00  1.42           C  
ATOM   1920  O   ASN A 118      78.498  -7.863  20.631  1.00  1.42           O  
ATOM   1921  CB  ASN A 118      80.103  -5.693  21.803  1.00  1.42           C  
ATOM   1922  CG  ASN A 118      81.495  -6.287  21.893  1.00  1.42           C  
ATOM   1923  OD1 ASN A 118      82.084  -6.699  20.889  1.00  1.42           O  
ATOM   1924  ND2 ASN A 118      82.023  -6.324  23.101  1.00  1.42           N  
ATOM   1925  H   ASN A 118      77.555  -5.047  21.109  1.00  1.42           H  
ATOM   1926  HA  ASN A 118      80.208  -5.242  19.715  1.00  1.42           H  
ATOM   1927 1HB  ASN A 118      80.128  -4.700  22.196  1.00  1.42           H  
ATOM   1928 2HB  ASN A 118      79.453  -6.274  22.454  1.00  1.42           H  
ATOM   1929 1HD2 ASN A 118      82.948  -6.719  23.256  1.00  1.42           H  
ATOM   1930 2HD2 ASN A 118      81.519  -5.968  23.882  1.00  1.42           H  
ATOM   1931  N   LEU A 119      79.637  -7.403  18.715  1.00  1.51           N  
ATOM   1932  CA  LEU A 119      79.403  -8.680  18.035  1.00  1.51           C  
ATOM   1933  C   LEU A 119      80.453  -9.735  18.286  1.00  1.51           C  
ATOM   1934  O   LEU A 119      81.652  -9.500  18.120  1.00  1.51           O  
ATOM   1935  CB  LEU A 119      79.308  -8.475  16.508  1.00  1.51           C  
ATOM   1936  CG  LEU A 119      79.281  -9.775  15.631  1.00  1.51           C  
ATOM   1937  CD1 LEU A 119      78.057 -10.580  15.874  1.00  1.51           C  
ATOM   1938  CD2 LEU A 119      79.349  -9.398  14.175  1.00  1.51           C  
ATOM   1939  H   LEU A 119      80.190  -6.703  18.237  1.00  1.51           H  
ATOM   1940  HA  LEU A 119      78.453  -9.077  18.382  1.00  1.51           H  
ATOM   1941 1HB  LEU A 119      78.384  -7.988  16.320  1.00  1.51           H  
ATOM   1942 2HB  LEU A 119      80.124  -7.837  16.171  1.00  1.51           H  
ATOM   1943  HG  LEU A 119      80.140 -10.390  15.891  1.00  1.51           H  
ATOM   1944 1HD1 LEU A 119      78.102 -11.472  15.258  1.00  1.51           H  
ATOM   1945 2HD1 LEU A 119      77.993 -10.862  16.902  1.00  1.51           H  
ATOM   1946 3HD1 LEU A 119      77.210 -10.004  15.606  1.00  1.51           H  
ATOM   1947 1HD2 LEU A 119      79.346 -10.305  13.573  1.00  1.51           H  
ATOM   1948 2HD2 LEU A 119      78.482  -8.787  13.915  1.00  1.51           H  
ATOM   1949 3HD2 LEU A 119      80.261  -8.834  13.981  1.00  1.51           H  
ATOM   1950  N   LEU A 120      79.973 -10.910  18.661  1.00  1.59           N  
ATOM   1951  CA  LEU A 120      80.792 -12.072  18.861  1.00  1.59           C  
ATOM   1952  C   LEU A 120      80.648 -12.984  17.656  1.00  1.59           C  
ATOM   1953  O   LEU A 120      79.530 -13.338  17.264  1.00  1.59           O  
ATOM   1954  CB  LEU A 120      80.304 -12.808  20.120  1.00  1.59           C  
ATOM   1955  CG  LEU A 120      81.078 -14.050  20.591  1.00  1.59           C  
ATOM   1956  CD1 LEU A 120      80.918 -14.171  22.087  1.00  1.59           C  
ATOM   1957  CD2 LEU A 120      80.550 -15.297  19.911  1.00  1.59           C  
ATOM   1958  H   LEU A 120      78.971 -11.007  18.816  1.00  1.59           H  
ATOM   1959  HA  LEU A 120      81.831 -11.770  18.970  1.00  1.59           H  
ATOM   1960 1HB  LEU A 120      80.286 -12.104  20.947  1.00  1.59           H  
ATOM   1961 2HB  LEU A 120      79.277 -13.122  19.938  1.00  1.59           H  
ATOM   1962  HG  LEU A 120      82.115 -13.941  20.357  1.00  1.59           H  
ATOM   1963 1HD1 LEU A 120      81.464 -15.042  22.430  1.00  1.59           H  
ATOM   1964 2HD1 LEU A 120      81.308 -13.283  22.560  1.00  1.59           H  
ATOM   1965 3HD1 LEU A 120      79.865 -14.280  22.331  1.00  1.59           H  
ATOM   1966 1HD2 LEU A 120      81.114 -16.163  20.267  1.00  1.59           H  
ATOM   1967 2HD2 LEU A 120      79.497 -15.428  20.147  1.00  1.59           H  
ATOM   1968 3HD2 LEU A 120      80.664 -15.213  18.838  1.00  1.59           H  
ATOM   1969  N   ARG A 121      81.772 -13.395  17.082  1.00  1.66           N  
ATOM   1970  CA  ARG A 121      81.749 -14.346  15.984  1.00  1.66           C  
ATOM   1971  C   ARG A 121      82.424 -15.628  16.466  1.00  1.66           C  
ATOM   1972  O   ARG A 121      83.493 -15.582  17.075  1.00  1.66           O  
ATOM   1973  CB  ARG A 121      82.436 -13.817  14.714  1.00  1.66           C  
ATOM   1974  CG  ARG A 121      81.736 -12.610  13.989  1.00  1.66           C  
ATOM   1975  CD  ARG A 121      82.402 -12.305  12.634  1.00  1.66           C  
ATOM   1976  NE  ARG A 121      81.716 -11.230  11.840  1.00  1.66           N  
ATOM   1977  CZ  ARG A 121      80.581 -11.445  11.151  1.00  1.66           C  
ATOM   1978  NH1 ARG A 121      79.986 -12.598  11.215  1.00  1.66           N  
ATOM   1979  NH2 ARG A 121      80.060 -10.479  10.423  1.00  1.66           N  
ATOM   1980  H   ARG A 121      82.656 -13.051  17.428  1.00  1.66           H  
ATOM   1981  HA  ARG A 121      80.714 -14.578  15.726  1.00  1.66           H  
ATOM   1982 1HB  ARG A 121      83.450 -13.510  14.957  1.00  1.66           H  
ATOM   1983 2HB  ARG A 121      82.507 -14.629  13.986  1.00  1.66           H  
ATOM   1984 1HG  ARG A 121      80.687 -12.851  13.813  1.00  1.66           H  
ATOM   1985 2HG  ARG A 121      81.804 -11.724  14.617  1.00  1.66           H  
ATOM   1986 1HD  ARG A 121      83.431 -11.993  12.803  1.00  1.66           H  
ATOM   1987 2HD  ARG A 121      82.398 -13.219  12.031  1.00  1.66           H  
ATOM   1988  HE  ARG A 121      82.142 -10.293  11.711  1.00  1.66           H  
ATOM   1989 1HH1 ARG A 121      80.316 -13.356  11.825  1.00  1.66           H  
ATOM   1990 2HH1 ARG A 121      79.094 -12.763  10.741  1.00  1.66           H  
ATOM   1991 1HH2 ARG A 121      80.547  -9.572  10.374  1.00  1.66           H  
ATOM   1992 2HH2 ARG A 121      79.202 -10.627   9.916  1.00  1.66           H  
ATOM   1993  N   TYR A 122      81.821 -16.764  16.158  1.00  1.71           N  
ATOM   1994  CA  TYR A 122      82.354 -18.053  16.597  1.00  1.71           C  
ATOM   1995  C   TYR A 122      82.218 -19.123  15.525  1.00  1.71           C  
ATOM   1996  O   TYR A 122      81.192 -19.214  14.854  1.00  1.71           O  
ATOM   1997  CB  TYR A 122      81.599 -18.481  17.859  1.00  1.71           C  
ATOM   1998  CG  TYR A 122      81.906 -19.851  18.387  1.00  1.71           C  
ATOM   1999  CD1 TYR A 122      82.995 -20.062  19.199  1.00  1.71           C  
ATOM   2000  CD2 TYR A 122      81.071 -20.910  18.054  1.00  1.71           C  
ATOM   2001  CE1 TYR A 122      83.250 -21.331  19.684  1.00  1.71           C  
ATOM   2002  CE2 TYR A 122      81.326 -22.174  18.533  1.00  1.71           C  
ATOM   2003  CZ  TYR A 122      82.416 -22.384  19.348  1.00  1.71           C  
ATOM   2004  OH  TYR A 122      82.675 -23.636  19.848  1.00  1.71           O  
ATOM   2005  H   TYR A 122      80.921 -16.723  15.674  1.00  1.71           H  
ATOM   2006  HA  TYR A 122      83.413 -17.934  16.821  1.00  1.71           H  
ATOM   2007 1HB  TYR A 122      81.830 -17.770  18.651  1.00  1.71           H  
ATOM   2008 2HB  TYR A 122      80.528 -18.418  17.675  1.00  1.71           H  
ATOM   2009  HD1 TYR A 122      83.645 -19.232  19.466  1.00  1.71           H  
ATOM   2010  HD2 TYR A 122      80.215 -20.738  17.416  1.00  1.71           H  
ATOM   2011  HE1 TYR A 122      84.104 -21.501  20.335  1.00  1.71           H  
ATOM   2012  HE2 TYR A 122      80.667 -23.000  18.270  1.00  1.71           H  
ATOM   2013  HH  TYR A 122      81.931 -24.206  19.669  1.00  1.71           H  
ATOM   2014  N   GLU A 123      83.257 -19.940  15.350  1.00  1.77           N  
ATOM   2015  CA  GLU A 123      83.203 -21.005  14.365  1.00  1.77           C  
ATOM   2016  C   GLU A 123      83.355 -22.388  15.009  1.00  1.77           C  
ATOM   2017  O   GLU A 123      83.857 -22.528  16.123  1.00  1.77           O  
ATOM   2018  CB  GLU A 123      84.263 -20.783  13.263  1.00  1.77           C  
ATOM   2019  CG  GLU A 123      84.046 -19.547  12.354  1.00  1.77           C  
ATOM   2020  CD  GLU A 123      85.110 -19.418  11.230  1.00  1.77           C  
ATOM   2021  OE1 GLU A 123      85.997 -20.231  11.189  1.00  1.77           O  
ATOM   2022  OE2 GLU A 123      85.004 -18.520  10.409  1.00  1.77           O  
ATOM   2023  H   GLU A 123      84.111 -19.863  15.896  1.00  1.77           H  
ATOM   2024  HA  GLU A 123      82.230 -20.974  13.898  1.00  1.77           H  
ATOM   2025 1HB  GLU A 123      85.225 -20.651  13.726  1.00  1.77           H  
ATOM   2026 2HB  GLU A 123      84.313 -21.667  12.625  1.00  1.77           H  
ATOM   2027 1HG  GLU A 123      83.060 -19.623  11.897  1.00  1.77           H  
ATOM   2028 2HG  GLU A 123      84.060 -18.647  12.969  1.00  1.77           H  
ATOM   2029  N   LYS A 124      82.893 -23.414  14.306  1.00  1.86           N  
ATOM   2030  CA  LYS A 124      83.018 -24.783  14.807  1.00  1.86           C  
ATOM   2031  C   LYS A 124      83.140 -25.767  13.644  1.00  1.86           C  
ATOM   2032  O   LYS A 124      82.458 -25.618  12.632  1.00  1.86           O  
ATOM   2033  CB  LYS A 124      81.816 -25.107  15.698  1.00  1.86           C  
ATOM   2034  CG  LYS A 124      81.902 -26.398  16.479  1.00  1.86           C  
ATOM   2035  CD  LYS A 124      80.663 -26.558  17.369  1.00  1.86           C  
ATOM   2036  CE  LYS A 124      80.709 -27.844  18.187  1.00  1.86           C  
ATOM   2037  NZ  LYS A 124      79.496 -28.001  19.049  1.00  1.86           N  
ATOM   2038  H   LYS A 124      82.444 -23.217  13.411  1.00  1.86           H  
ATOM   2039  HA  LYS A 124      83.929 -24.857  15.401  1.00  1.86           H  
ATOM   2040 1HB  LYS A 124      81.676 -24.299  16.410  1.00  1.86           H  
ATOM   2041 2HB  LYS A 124      80.917 -25.162  15.084  1.00  1.86           H  
ATOM   2042 1HG  LYS A 124      81.991 -27.241  15.810  1.00  1.86           H  
ATOM   2043 2HG  LYS A 124      82.786 -26.366  17.117  1.00  1.86           H  
ATOM   2044 1HD  LYS A 124      80.593 -25.706  18.047  1.00  1.86           H  
ATOM   2045 2HD  LYS A 124      79.771 -26.566  16.738  1.00  1.86           H  
ATOM   2046 1HE  LYS A 124      80.774 -28.693  17.511  1.00  1.86           H  
ATOM   2047 2HE  LYS A 124      81.595 -27.831  18.823  1.00  1.86           H  
ATOM   2048 1HZ  LYS A 124      79.563 -28.862  19.574  1.00  1.86           H  
ATOM   2049 2HZ  LYS A 124      79.432 -27.222  19.691  1.00  1.86           H  
ATOM   2050 3HZ  LYS A 124      78.669 -28.024  18.466  1.00  1.86           H  
ATOM   2051  N   VAL A 125      84.011 -26.769  13.746  1.00  1.99           N  
ATOM   2052  CA  VAL A 125      84.176 -27.686  12.612  1.00  1.99           C  
ATOM   2053  C   VAL A 125      83.012 -28.672  12.542  1.00  1.99           C  
ATOM   2054  O   VAL A 125      82.357 -28.802  11.511  1.00  1.99           O  
ATOM   2055  CB  VAL A 125      85.459 -28.525  12.756  1.00  1.99           C  
ATOM   2056  CG1 VAL A 125      85.563 -29.496  11.569  1.00  1.99           C  
ATOM   2057  CG2 VAL A 125      86.661 -27.648  12.925  1.00  1.99           C  
ATOM   2058  H   VAL A 125      84.565 -26.883  14.584  1.00  1.99           H  
ATOM   2059  HA  VAL A 125      84.191 -27.122  11.683  1.00  1.99           H  
ATOM   2060  HB  VAL A 125      85.366 -29.145  13.646  1.00  1.99           H  
ATOM   2061 1HG1 VAL A 125      86.440 -30.131  11.676  1.00  1.99           H  
ATOM   2062 2HG1 VAL A 125      84.675 -30.119  11.524  1.00  1.99           H  
ATOM   2063 3HG1 VAL A 125      85.640 -28.923  10.644  1.00  1.99           H  
ATOM   2064 1HG2 VAL A 125      87.547 -28.267  13.053  1.00  1.99           H  
ATOM   2065 2HG2 VAL A 125      86.779 -27.053  12.080  1.00  1.99           H  
ATOM   2066 3HG2 VAL A 125      86.531 -27.015  13.800  1.00  1.99           H  
ATOM   2067  N   THR A 126      82.745 -29.314  13.689  1.00  2.18           N  
ATOM   2068  CA  THR A 126      81.709 -30.333  13.912  1.00  2.18           C  
ATOM   2069  C   THR A 126      81.925 -31.545  13.031  1.00  2.18           C  
ATOM   2070  O   THR A 126      82.881 -31.625  12.270  1.00  2.18           O  
ATOM   2071  CB  THR A 126      80.261 -29.891  13.573  1.00  2.18           C  
ATOM   2072  OG1 THR A 126      80.091 -29.884  12.171  1.00  2.18           O  
ATOM   2073  CG2 THR A 126      79.950 -28.546  14.115  1.00  2.18           C  
ATOM   2074  H   THR A 126      83.335 -29.091  14.469  1.00  2.18           H  
ATOM   2075  HA  THR A 126      81.755 -30.651  14.953  1.00  2.18           H  
ATOM   2076  HB  THR A 126      79.552 -30.600  14.004  1.00  2.18           H  
ATOM   2077  HG1 THR A 126      80.818 -29.383  11.764  1.00  2.18           H  
ATOM   2078 1HG2 THR A 126      78.936 -28.325  13.851  1.00  2.18           H  
ATOM   2079 2HG2 THR A 126      80.051 -28.560  15.185  1.00  2.18           H  
ATOM   2080 3HG2 THR A 126      80.612 -27.781  13.701  1.00  2.18           H  
ATOM   2081  N   HIS A 127      81.022 -32.512  13.176  1.00  2.40           N  
ATOM   2082  CA  HIS A 127      81.010 -33.698  12.346  1.00  2.40           C  
ATOM   2083  C   HIS A 127      79.666 -33.791  11.620  1.00  2.40           C  
ATOM   2084  O   HIS A 127      79.250 -34.870  11.194  1.00  2.40           O  
ATOM   2085  CB  HIS A 127      81.254 -34.941  13.189  1.00  2.40           C  
ATOM   2086  CG  HIS A 127      82.572 -34.938  13.895  1.00  2.40           C  
ATOM   2087  ND1 HIS A 127      83.777 -35.106  13.241  1.00  2.40           N  
ATOM   2088  CD2 HIS A 127      82.869 -34.780  15.198  1.00  2.40           C  
ATOM   2089  CE1 HIS A 127      84.759 -35.052  14.119  1.00  2.40           C  
ATOM   2090  NE2 HIS A 127      84.234 -34.857  15.317  1.00  2.40           N  
ATOM   2091  H   HIS A 127      80.287 -32.399  13.858  1.00  2.40           H  
ATOM   2092  HA  HIS A 127      81.792 -33.631  11.591  1.00  2.40           H  
ATOM   2093 1HB  HIS A 127      80.468 -35.035  13.937  1.00  2.40           H  
ATOM   2094 2HB  HIS A 127      81.211 -35.824  12.552  1.00  2.40           H  
ATOM   2095  HD1 HIS A 127      83.909 -35.236  12.254  1.00  2.40           H  
ATOM   2096  HD2 HIS A 127      82.248 -34.617  16.076  1.00  2.40           H  
ATOM   2097  HE1 HIS A 127      85.795 -35.169  13.806  1.00  2.40           H  
ATOM   2098  N   ASN A 128      78.971 -32.648  11.540  1.00  2.59           N  
ATOM   2099  CA  ASN A 128      77.642 -32.549  10.927  1.00  2.59           C  
ATOM   2100  C   ASN A 128      77.685 -31.852   9.567  1.00  2.59           C  
ATOM   2101  O   ASN A 128      76.659 -31.401   9.060  1.00  2.59           O  
ATOM   2102  CB  ASN A 128      76.694 -31.809  11.846  1.00  2.59           C  
ATOM   2103  CG  ASN A 128      76.408 -32.566  13.125  1.00  2.59           C  
ATOM   2104  OD1 ASN A 128      76.235 -33.789  13.103  1.00  2.59           O  
ATOM   2105  ND2 ASN A 128      76.345 -31.865  14.233  1.00  2.59           N  
ATOM   2106  H   ASN A 128      79.394 -31.787  11.878  1.00  2.59           H  
ATOM   2107  HA  ASN A 128      77.259 -33.558  10.760  1.00  2.59           H  
ATOM   2108 1HB  ASN A 128      77.118 -30.831  12.084  1.00  2.59           H  
ATOM   2109 2HB  ASN A 128      75.753 -31.638  11.320  1.00  2.59           H  
ATOM   2110 1HD2 ASN A 128      76.152 -32.323  15.102  1.00  2.59           H  
ATOM   2111 2HD2 ASN A 128      76.478 -30.874  14.212  1.00  2.59           H  
ATOM   2112  N   THR A 129      78.875 -31.758   8.989  1.00  2.69           N  
ATOM   2113  CA  THR A 129      79.059 -31.093   7.711  1.00  2.69           C  
ATOM   2114  C   THR A 129      79.486 -32.074   6.627  1.00  2.69           C  
ATOM   2115  O   THR A 129      80.157 -33.073   6.889  1.00  2.69           O  
ATOM   2116  CB  THR A 129      80.095 -29.979   7.856  1.00  2.69           C  
ATOM   2117  OG1 THR A 129      81.324 -30.547   8.316  1.00  2.69           O  
ATOM   2118  CG2 THR A 129      79.638 -28.887   8.801  1.00  2.69           C  
ATOM   2119  H   THR A 129      79.672 -32.157   9.462  1.00  2.69           H  
ATOM   2120  HA  THR A 129      78.111 -30.645   7.410  1.00  2.69           H  
ATOM   2121  HB  THR A 129      80.251 -29.552   6.902  1.00  2.69           H  
ATOM   2122  HG1 THR A 129      81.947 -29.839   8.549  1.00  2.69           H  
ATOM   2123 1HG2 THR A 129      80.406 -28.111   8.868  1.00  2.69           H  
ATOM   2124 2HG2 THR A 129      78.721 -28.459   8.421  1.00  2.69           H  
ATOM   2125 3HG2 THR A 129      79.464 -29.303   9.785  1.00  2.69           H  
ATOM   2126  N   GLU A 130      79.172 -31.747   5.383  1.00  2.67           N  
ATOM   2127  CA  GLU A 130      79.421 -32.652   4.265  1.00  2.67           C  
ATOM   2128  C   GLU A 130      80.826 -32.654   3.684  1.00  2.67           C  
ATOM   2129  O   GLU A 130      81.021 -32.270   2.533  1.00  2.67           O  
ATOM   2130  CB  GLU A 130      78.463 -32.297   3.129  1.00  2.67           C  
ATOM   2131  CG  GLU A 130      76.985 -32.466   3.458  1.00  2.67           C  
ATOM   2132  CD  GLU A 130      76.077 -32.074   2.305  1.00  2.67           C  
ATOM   2133  OE1 GLU A 130      76.573 -31.566   1.326  1.00  2.67           O  
ATOM   2134  OE2 GLU A 130      74.889 -32.282   2.411  1.00  2.67           O  
ATOM   2135  H   GLU A 130      78.675 -30.886   5.215  1.00  2.67           H  
ATOM   2136  HA  GLU A 130      79.206 -33.666   4.607  1.00  2.67           H  
ATOM   2137 1HB  GLU A 130      78.621 -31.260   2.838  1.00  2.67           H  
ATOM   2138 2HB  GLU A 130      78.687 -32.918   2.260  1.00  2.67           H  
ATOM   2139 1HG  GLU A 130      76.792 -33.507   3.720  1.00  2.67           H  
ATOM   2140 2HG  GLU A 130      76.747 -31.852   4.325  1.00  2.67           H  
ATOM   2141  N   TRP A 131      81.808 -33.091   4.463  1.00  2.51           N  
ATOM   2142  CA  TRP A 131      83.151 -33.197   3.899  1.00  2.51           C  
ATOM   2143  C   TRP A 131      83.197 -34.484   3.067  1.00  2.51           C  
ATOM   2144  O   TRP A 131      82.684 -35.499   3.525  1.00  2.51           O  
ATOM   2145  CB  TRP A 131      84.232 -33.354   4.978  1.00  2.51           C  
ATOM   2146  CG  TRP A 131      84.484 -32.169   5.840  1.00  2.51           C  
ATOM   2147  CD1 TRP A 131      83.590 -31.281   6.299  1.00  2.51           C  
ATOM   2148  CD2 TRP A 131      85.758 -31.746   6.361  1.00  2.51           C  
ATOM   2149  NE1 TRP A 131      84.225 -30.331   7.069  1.00  2.51           N  
ATOM   2150  CE2 TRP A 131      85.533 -30.594   7.108  1.00  2.51           C  
ATOM   2151  CE3 TRP A 131      87.041 -32.242   6.260  1.00  2.51           C  
ATOM   2152  CZ2 TRP A 131      86.549 -29.916   7.741  1.00  2.51           C  
ATOM   2153  CZ3 TRP A 131      88.051 -31.573   6.893  1.00  2.51           C  
ATOM   2154  CH2 TRP A 131      87.822 -30.432   7.616  1.00  2.51           C  
ATOM   2155  H   TRP A 131      81.573 -33.357   5.422  1.00  2.51           H  
ATOM   2156  HA  TRP A 131      83.358 -32.319   3.299  1.00  2.51           H  
ATOM   2157 1HB  TRP A 131      83.960 -34.183   5.629  1.00  2.51           H  
ATOM   2158 2HB  TRP A 131      85.175 -33.632   4.496  1.00  2.51           H  
ATOM   2159  HD1 TRP A 131      82.519 -31.314   6.102  1.00  2.51           H  
ATOM   2160  HE1 TRP A 131      83.804 -29.524   7.559  1.00  2.51           H  
ATOM   2161  HE3 TRP A 131      87.245 -33.145   5.688  1.00  2.51           H  
ATOM   2162  HZ2 TRP A 131      86.367 -29.005   8.316  1.00  2.51           H  
ATOM   2163  HZ3 TRP A 131      89.035 -31.965   6.790  1.00  2.51           H  
ATOM   2164  HH2 TRP A 131      88.660 -29.922   8.095  1.00  2.51           H  
ATOM   2165  N   PRO A 132      83.785 -34.496   1.864  1.00  2.25           N  
ATOM   2166  CA  PRO A 132      84.102 -35.706   1.131  1.00  2.25           C  
ATOM   2167  C   PRO A 132      85.095 -36.548   1.916  1.00  2.25           C  
ATOM   2168  O   PRO A 132      85.984 -36.032   2.587  1.00  2.25           O  
ATOM   2169  CB  PRO A 132      84.716 -35.167  -0.162  1.00  2.25           C  
ATOM   2170  CG  PRO A 132      84.088 -33.810  -0.323  1.00  2.25           C  
ATOM   2171  CD  PRO A 132      83.920 -33.269   1.079  1.00  2.25           C  
ATOM   2172  HA  PRO A 132      83.189 -36.270   0.928  1.00  2.25           H  
ATOM   2173 1HB  PRO A 132      85.809 -35.130  -0.082  1.00  2.25           H  
ATOM   2174 2HB  PRO A 132      84.479 -35.854  -0.995  1.00  2.25           H  
ATOM   2175 1HG  PRO A 132      84.728 -33.205  -0.929  1.00  2.25           H  
ATOM   2176 2HG  PRO A 132      83.132 -33.896  -0.861  1.00  2.25           H  
ATOM   2177 1HD  PRO A 132      84.776 -32.717   1.354  1.00  2.25           H  
ATOM   2178 2HD  PRO A 132      83.007 -32.662   1.114  1.00  2.25           H  
ATOM   2179  N   GLU A 133      85.001 -37.862   1.737  1.00  1.96           N  
ATOM   2180  CA  GLU A 133      85.903 -38.818   2.385  1.00  1.96           C  
ATOM   2181  C   GLU A 133      87.368 -38.668   1.938  1.00  1.96           C  
ATOM   2182  O   GLU A 133      88.272 -39.247   2.539  1.00  1.96           O  
ATOM   2183  CB  GLU A 133      85.417 -40.249   2.116  1.00  1.96           C  
ATOM   2184  CG  GLU A 133      85.485 -40.699   0.649  1.00  1.96           C  
ATOM   2185  CD  GLU A 133      84.272 -40.297  -0.165  1.00  1.96           C  
ATOM   2186  OE1 GLU A 133      83.501 -39.498   0.309  1.00  1.96           O  
ATOM   2187  OE2 GLU A 133      84.122 -40.792  -1.259  1.00  1.96           O  
ATOM   2188  H   GLU A 133      84.258 -38.223   1.156  1.00  1.96           H  
ATOM   2189  HA  GLU A 133      85.864 -38.640   3.461  1.00  1.96           H  
ATOM   2190 1HB  GLU A 133      86.011 -40.945   2.705  1.00  1.96           H  
ATOM   2191 2HB  GLU A 133      84.382 -40.344   2.443  1.00  1.96           H  
ATOM   2192 1HG  GLU A 133      86.373 -40.295   0.188  1.00  1.96           H  
ATOM   2193 2HG  GLU A 133      85.575 -41.782   0.630  1.00  1.96           H  
ATOM   2194  N   THR A 134      87.581 -37.896   0.875  1.00  1.68           N  
ATOM   2195  CA  THR A 134      88.897 -37.667   0.324  1.00  1.68           C  
ATOM   2196  C   THR A 134      89.611 -36.444   0.900  1.00  1.68           C  
ATOM   2197  O   THR A 134      90.766 -36.212   0.536  1.00  1.68           O  
ATOM   2198  CB  THR A 134      88.820 -37.505  -1.208  1.00  1.68           C  
ATOM   2199  OG1 THR A 134      88.051 -36.345  -1.534  1.00  1.68           O  
ATOM   2200  CG2 THR A 134      88.159 -38.713  -1.831  1.00  1.68           C  
ATOM   2201  H   THR A 134      86.784 -37.460   0.444  1.00  1.68           H  
ATOM   2202  HA  THR A 134      89.510 -38.540   0.538  1.00  1.68           H  
ATOM   2203  HB  THR A 134      89.830 -37.388  -1.609  1.00  1.68           H  
ATOM   2204  HG1 THR A 134      88.356 -35.609  -0.999  1.00  1.68           H  
ATOM   2205 1HG2 THR A 134      88.112 -38.590  -2.911  1.00  1.68           H  
ATOM   2206 2HG2 THR A 134      88.734 -39.608  -1.592  1.00  1.68           H  
ATOM   2207 3HG2 THR A 134      87.150 -38.817  -1.435  1.00  1.68           H  
ATOM   2208  N   ILE A 135      88.954 -35.646   1.762  1.00  1.44           N  
ATOM   2209  CA  ILE A 135      89.670 -34.478   2.292  1.00  1.44           C  
ATOM   2210  C   ILE A 135      89.766 -34.523   3.820  1.00  1.44           C  
ATOM   2211  O   ILE A 135      88.837 -34.963   4.504  1.00  1.44           O  
ATOM   2212  CB  ILE A 135      88.991 -33.157   1.900  1.00  1.44           C  
ATOM   2213  CG1 ILE A 135      87.610 -33.058   2.522  1.00  1.44           C  
ATOM   2214  CG2 ILE A 135      88.886 -33.035   0.395  1.00  1.44           C  
ATOM   2215  CD1 ILE A 135      86.988 -31.706   2.380  1.00  1.44           C  
ATOM   2216  H   ILE A 135      87.999 -35.854   2.051  1.00  1.44           H  
ATOM   2217  HA  ILE A 135      90.685 -34.468   1.900  1.00  1.44           H  
ATOM   2218  HB  ILE A 135      89.567 -32.363   2.248  1.00  1.44           H  
ATOM   2219 1HG1 ILE A 135      86.953 -33.789   2.064  1.00  1.44           H  
ATOM   2220 2HG1 ILE A 135      87.699 -33.290   3.562  1.00  1.44           H  
ATOM   2221 1HG2 ILE A 135      88.426 -32.088   0.147  1.00  1.44           H  
ATOM   2222 2HG2 ILE A 135      89.885 -33.085  -0.036  1.00  1.44           H  
ATOM   2223 3HG2 ILE A 135      88.277 -33.843   0.006  1.00  1.44           H  
ATOM   2224 1HD1 ILE A 135      86.020 -31.686   2.866  1.00  1.44           H  
ATOM   2225 2HD1 ILE A 135      87.603 -30.976   2.832  1.00  1.44           H  
ATOM   2226 3HD1 ILE A 135      86.875 -31.461   1.325  1.00  1.44           H  
ATOM   2227  N   THR A 136      90.889 -34.023   4.352  1.00  1.26           N  
ATOM   2228  CA  THR A 136      91.127 -33.991   5.802  1.00  1.26           C  
ATOM   2229  C   THR A 136      91.715 -32.632   6.268  1.00  1.26           C  
ATOM   2230  O   THR A 136      92.339 -31.926   5.482  1.00  1.26           O  
ATOM   2231  CB  THR A 136      92.113 -35.127   6.207  1.00  1.26           C  
ATOM   2232  OG1 THR A 136      93.424 -34.840   5.716  1.00  1.26           O  
ATOM   2233  CG2 THR A 136      91.663 -36.460   5.625  1.00  1.26           C  
ATOM   2234  H   THR A 136      91.595 -33.678   3.694  1.00  1.26           H  
ATOM   2235  HA  THR A 136      90.171 -34.168   6.278  1.00  1.26           H  
ATOM   2236  HB  THR A 136      92.143 -35.222   7.277  1.00  1.26           H  
ATOM   2237  HG1 THR A 136      93.427 -34.746   4.734  1.00  1.26           H  
ATOM   2238 1HG2 THR A 136      92.365 -37.237   5.930  1.00  1.26           H  
ATOM   2239 2HG2 THR A 136      90.670 -36.703   5.995  1.00  1.26           H  
ATOM   2240 3HG2 THR A 136      91.647 -36.403   4.539  1.00  1.26           H  
ATOM   2241  N   PRO A 137      91.636 -32.265   7.576  1.00  1.13           N  
ATOM   2242  CA  PRO A 137      92.233 -31.074   8.175  1.00  1.13           C  
ATOM   2243  C   PRO A 137      93.771 -31.010   8.015  1.00  1.13           C  
ATOM   2244  O   PRO A 137      94.397 -29.953   8.192  1.00  1.13           O  
ATOM   2245  CB  PRO A 137      91.865 -31.217   9.655  1.00  1.13           C  
ATOM   2246  CG  PRO A 137      90.652 -32.114   9.687  1.00  1.13           C  
ATOM   2247  CD  PRO A 137      90.877 -33.096   8.576  1.00  1.13           C  
ATOM   2248  HA  PRO A 137      91.760 -30.174   7.745  1.00  1.13           H  
ATOM   2249 1HB  PRO A 137      92.721 -31.626  10.218  1.00  1.13           H  
ATOM   2250 2HB  PRO A 137      91.647 -30.227  10.080  1.00  1.13           H  
ATOM   2251 1HG  PRO A 137      90.587 -32.602  10.666  1.00  1.13           H  
ATOM   2252 2HG  PRO A 137      89.735 -31.520   9.573  1.00  1.13           H  
ATOM   2253 1HD  PRO A 137      91.492 -33.924   8.953  1.00  1.13           H  
ATOM   2254 2HD  PRO A 137      89.908 -33.433   8.225  1.00  1.13           H  
ATOM   2255  N   GLU A 138      94.375 -32.179   7.758  1.00  1.04           N  
ATOM   2256  CA  GLU A 138      95.819 -32.308   7.603  1.00  1.04           C  
ATOM   2257  C   GLU A 138      96.292 -32.263   6.140  1.00  1.04           C  
ATOM   2258  O   GLU A 138      97.497 -32.391   5.883  1.00  1.04           O  
ATOM   2259  CB  GLU A 138      96.275 -33.621   8.255  1.00  1.04           C  
ATOM   2260  CG  GLU A 138      96.049 -33.661   9.763  1.00  1.04           C  
ATOM   2261  CD  GLU A 138      96.487 -34.953  10.419  1.00  1.04           C  
ATOM   2262  OE1 GLU A 138      96.952 -35.830   9.730  1.00  1.04           O  
ATOM   2263  OE2 GLU A 138      96.358 -35.052  11.616  1.00  1.04           O  
ATOM   2264  H   GLU A 138      93.824 -33.012   7.633  1.00  1.04           H  
ATOM   2265  HA  GLU A 138      96.289 -31.486   8.132  1.00  1.04           H  
ATOM   2266 1HB  GLU A 138      95.740 -34.457   7.810  1.00  1.04           H  
ATOM   2267 2HB  GLU A 138      97.341 -33.772   8.073  1.00  1.04           H  
ATOM   2268 1HG  GLU A 138      96.592 -32.834  10.214  1.00  1.04           H  
ATOM   2269 2HG  GLU A 138      94.985 -33.507   9.956  1.00  1.04           H  
ATOM   2270  N   ASP A 139      95.372 -32.078   5.193  1.00  1.01           N  
ATOM   2271  CA  ASP A 139      95.773 -32.078   3.786  1.00  1.01           C  
ATOM   2272  C   ASP A 139      96.809 -31.003   3.521  1.00  1.01           C  
ATOM   2273  O   ASP A 139      96.719 -29.891   4.037  1.00  1.01           O  
ATOM   2274  CB  ASP A 139      94.567 -31.877   2.876  1.00  1.01           C  
ATOM   2275  CG  ASP A 139      93.684 -33.051   2.803  1.00  1.01           C  
ATOM   2276  OD1 ASP A 139      94.065 -34.120   3.226  1.00  1.01           O  
ATOM   2277  OD2 ASP A 139      92.561 -32.879   2.410  1.00  1.01           O  
ATOM   2278  H   ASP A 139      94.382 -31.963   5.426  1.00  1.01           H  
ATOM   2279  HA  ASP A 139      96.226 -33.045   3.559  1.00  1.01           H  
ATOM   2280 1HB  ASP A 139      93.984 -31.062   3.241  1.00  1.01           H  
ATOM   2281 2HB  ASP A 139      94.903 -31.612   1.872  1.00  1.01           H  
ATOM   2282  N   GLN A 140      97.795 -31.355   2.707  1.00  1.02           N  
ATOM   2283  CA  GLN A 140      98.907 -30.479   2.356  1.00  1.02           C  
ATOM   2284  C   GLN A 140      98.627 -29.669   1.096  1.00  1.02           C  
ATOM   2285  O   GLN A 140      98.481 -30.228   0.008  1.00  1.02           O  
ATOM   2286  CB  GLN A 140     100.151 -31.335   2.206  1.00  1.02           C  
ATOM   2287  CG  GLN A 140     100.549 -32.055   3.480  1.00  1.02           C  
ATOM   2288  CD  GLN A 140     101.014 -31.116   4.579  1.00  1.02           C  
ATOM   2289  OE1 GLN A 140     102.021 -30.415   4.413  1.00  1.02           O  
ATOM   2290  NE2 GLN A 140     100.311 -31.102   5.707  1.00  1.02           N  
ATOM   2291  H   GLN A 140      97.784 -32.294   2.328  1.00  1.02           H  
ATOM   2292  HA  GLN A 140      99.057 -29.775   3.177  1.00  1.02           H  
ATOM   2293 1HB  GLN A 140      99.980 -32.090   1.440  1.00  1.02           H  
ATOM   2294 2HB  GLN A 140     100.974 -30.741   1.886  1.00  1.02           H  
ATOM   2295 1HG  GLN A 140      99.682 -32.603   3.860  1.00  1.02           H  
ATOM   2296 2HG  GLN A 140     101.360 -32.747   3.260  1.00  1.02           H  
ATOM   2297 1HE2 GLN A 140     100.611 -30.520   6.459  1.00  1.02           H  
ATOM   2298 2HE2 GLN A 140      99.473 -31.691   5.812  1.00  1.02           H  
ATOM   2299  N   ILE A 141      98.496 -28.362   1.284  1.00  1.07           N  
ATOM   2300  CA  ILE A 141      98.115 -27.389   0.269  1.00  1.07           C  
ATOM   2301  C   ILE A 141      99.224 -26.363  -0.034  1.00  1.07           C  
ATOM   2302  O   ILE A 141      99.231 -25.408   0.745  1.00  1.07           O  
ATOM   2303  CB  ILE A 141      96.841 -26.672   0.748  1.00  1.07           C  
ATOM   2304  CG1 ILE A 141      95.734 -27.714   1.072  1.00  1.07           C  
ATOM   2305  CG2 ILE A 141      96.340 -25.658  -0.289  1.00  1.07           C  
ATOM   2306  CD1 ILE A 141      95.270 -28.531  -0.094  1.00  1.07           C  
ATOM   2307  H   ILE A 141      98.646 -28.004   2.227  1.00  1.07           H  
ATOM   2308  HA  ILE A 141      97.887 -27.923  -0.649  1.00  1.07           H  
ATOM   2309  HB  ILE A 141      97.066 -26.173   1.671  1.00  1.07           H  
ATOM   2310 1HG1 ILE A 141      96.113 -28.390   1.838  1.00  1.07           H  
ATOM   2311 2HG1 ILE A 141      94.889 -27.207   1.472  1.00  1.07           H  
ATOM   2312 1HG2 ILE A 141      95.461 -25.171   0.100  1.00  1.07           H  
ATOM   2313 2HG2 ILE A 141      97.097 -24.907  -0.478  1.00  1.07           H  
ATOM   2314 3HG2 ILE A 141      96.094 -26.168  -1.219  1.00  1.07           H  
ATOM   2315 1HD1 ILE A 141      94.499 -29.228   0.244  1.00  1.07           H  
ATOM   2316 2HD1 ILE A 141      94.857 -27.870  -0.857  1.00  1.07           H  
ATOM   2317 3HD1 ILE A 141      96.105 -29.086  -0.505  1.00  1.07           H  
ATOM   2318  N   THR A 142      99.362 -26.138  -1.353  1.00  1.17           N  
ATOM   2319  CA  THR A 142     100.613 -25.552  -1.846  1.00  1.17           C  
ATOM   2320  C   THR A 142     100.279 -24.209  -2.499  1.00  1.17           C  
ATOM   2321  O   THR A 142      99.569 -24.163  -3.513  1.00  1.17           O  
ATOM   2322  CB  THR A 142     101.347 -26.480  -2.833  1.00  1.17           C  
ATOM   2323  OG1 THR A 142     101.686 -27.708  -2.167  1.00  1.17           O  
ATOM   2324  CG2 THR A 142     102.598 -25.822  -3.362  1.00  1.17           C  
ATOM   2325  H   THR A 142      98.595 -25.590  -1.711  1.00  1.17           H  
ATOM   2326  HA  THR A 142     101.271 -25.348  -1.012  1.00  1.17           H  
ATOM   2327  HB  THR A 142     100.683 -26.707  -3.672  1.00  1.17           H  
ATOM   2328  HG1 THR A 142     101.861 -28.390  -2.835  1.00  1.17           H  
ATOM   2329 1HG2 THR A 142     103.090 -26.496  -4.060  1.00  1.17           H  
ATOM   2330 2HG2 THR A 142     102.332 -24.900  -3.872  1.00  1.17           H  
ATOM   2331 3HG2 THR A 142     103.268 -25.599  -2.532  1.00  1.17           H  
ATOM   2332  N   SER A 143     100.797 -23.116  -1.925  1.00  1.32           N  
ATOM   2333  CA  SER A 143     100.444 -21.786  -2.423  1.00  1.32           C  
ATOM   2334  C   SER A 143     101.433 -20.664  -2.065  1.00  1.32           C  
ATOM   2335  O   SER A 143     102.274 -20.811  -1.175  1.00  1.32           O  
ATOM   2336  CB  SER A 143      99.063 -21.409  -1.893  1.00  1.32           C  
ATOM   2337  OG  SER A 143      99.091 -21.188  -0.513  1.00  1.32           O  
ATOM   2338  H   SER A 143     101.412 -23.222  -1.113  1.00  1.32           H  
ATOM   2339  HA  SER A 143     100.392 -21.853  -3.504  1.00  1.32           H  
ATOM   2340 1HB  SER A 143      98.715 -20.518  -2.398  1.00  1.32           H  
ATOM   2341 2HB  SER A 143      98.354 -22.205  -2.119  1.00  1.32           H  
ATOM   2342  HG  SER A 143      99.664 -20.417  -0.381  1.00  1.32           H  
ATOM   2343  N   LEU A 144     101.306 -19.533  -2.751  1.00  1.50           N  
ATOM   2344  CA  LEU A 144     102.108 -18.344  -2.458  1.00  1.50           C  
ATOM   2345  C   LEU A 144     101.720 -17.807  -1.067  1.00  1.50           C  
ATOM   2346  O   LEU A 144     100.547 -17.850  -0.697  1.00  1.50           O  
ATOM   2347  CB  LEU A 144     101.866 -17.300  -3.564  1.00  1.50           C  
ATOM   2348  CG  LEU A 144     102.351 -17.655  -4.997  1.00  1.50           C  
ATOM   2349  CD1 LEU A 144     101.729 -16.703  -5.975  1.00  1.50           C  
ATOM   2350  CD2 LEU A 144     103.842 -17.484  -5.133  1.00  1.50           C  
ATOM   2351  H   LEU A 144     100.618 -19.482  -3.484  1.00  1.50           H  
ATOM   2352  HA  LEU A 144     103.153 -18.619  -2.455  1.00  1.50           H  
ATOM   2353 1HB  LEU A 144     100.849 -17.132  -3.650  1.00  1.50           H  
ATOM   2354 2HB  LEU A 144     102.324 -16.366  -3.269  1.00  1.50           H  
ATOM   2355  HG  LEU A 144     102.070 -18.675  -5.213  1.00  1.50           H  
ATOM   2356 1HD1 LEU A 144     102.052 -16.948  -6.975  1.00  1.50           H  
ATOM   2357 2HD1 LEU A 144     100.643 -16.772  -5.919  1.00  1.50           H  
ATOM   2358 3HD1 LEU A 144     102.045 -15.703  -5.729  1.00  1.50           H  
ATOM   2359 1HD2 LEU A 144     104.151 -17.745  -6.147  1.00  1.50           H  
ATOM   2360 2HD2 LEU A 144     104.084 -16.471  -4.949  1.00  1.50           H  
ATOM   2361 3HD2 LEU A 144     104.349 -18.092  -4.428  1.00  1.50           H  
ATOM   2362  N   SER A 145     102.698 -17.328  -0.295  1.00  1.71           N  
ATOM   2363  CA  SER A 145     102.431 -16.774   1.054  1.00  1.71           C  
ATOM   2364  C   SER A 145     102.199 -15.270   1.106  1.00  1.71           C  
ATOM   2365  O   SER A 145     103.113 -14.491   0.843  1.00  1.71           O  
ATOM   2366  CB  SER A 145     103.572 -17.160   1.983  1.00  1.71           C  
ATOM   2367  OG  SER A 145     103.587 -16.393   3.219  1.00  1.71           O  
ATOM   2368  H   SER A 145     103.648 -17.371  -0.674  1.00  1.71           H  
ATOM   2369  HA  SER A 145     101.526 -17.255   1.430  1.00  1.71           H  
ATOM   2370 1HB  SER A 145     103.470 -18.217   2.226  1.00  1.71           H  
ATOM   2371 2HB  SER A 145     104.519 -17.062   1.459  1.00  1.71           H  
ATOM   2372  HG  SER A 145     102.667 -16.374   3.603  1.00  1.71           H  
ATOM   2373  N   ILE A 146     101.011 -14.858   1.554  1.00  1.93           N  
ATOM   2374  CA  ILE A 146     100.678 -13.436   1.588  1.00  1.93           C  
ATOM   2375  C   ILE A 146     101.604 -12.644   2.495  1.00  1.93           C  
ATOM   2376  O   ILE A 146     102.077 -11.578   2.105  1.00  1.93           O  
ATOM   2377  CB  ILE A 146      99.235 -13.188   2.058  1.00  1.93           C  
ATOM   2378  CG1 ILE A 146      98.254 -13.708   1.053  1.00  1.93           C  
ATOM   2379  CG2 ILE A 146      99.012 -11.704   2.262  1.00  1.93           C  
ATOM   2380  CD1 ILE A 146      96.818 -13.738   1.554  1.00  1.93           C  
ATOM   2381  H   ILE A 146     100.312 -15.541   1.812  1.00  1.93           H  
ATOM   2382  HA  ILE A 146     100.779 -13.039   0.575  1.00  1.93           H  
ATOM   2383  HB  ILE A 146      99.069 -13.713   3.001  1.00  1.93           H  
ATOM   2384 1HG1 ILE A 146      98.306 -13.082   0.169  1.00  1.93           H  
ATOM   2385 2HG1 ILE A 146      98.546 -14.721   0.781  1.00  1.93           H  
ATOM   2386 1HG2 ILE A 146      97.999 -11.537   2.600  1.00  1.93           H  
ATOM   2387 2HG2 ILE A 146      99.709 -11.319   3.005  1.00  1.93           H  
ATOM   2388 3HG2 ILE A 146      99.167 -11.200   1.323  1.00  1.93           H  
ATOM   2389 1HD1 ILE A 146      96.166 -14.124   0.774  1.00  1.93           H  
ATOM   2390 2HD1 ILE A 146      96.751 -14.378   2.432  1.00  1.93           H  
ATOM   2391 3HD1 ILE A 146      96.504 -12.733   1.818  1.00  1.93           H  
ATOM   2392  N   GLY A 147     101.866 -13.147   3.706  1.00  2.15           N  
ATOM   2393  CA  GLY A 147     102.751 -12.465   4.644  1.00  2.15           C  
ATOM   2394  C   GLY A 147     104.146 -12.343   4.064  1.00  2.15           C  
ATOM   2395  O   GLY A 147     104.773 -11.278   4.137  1.00  2.15           O  
ATOM   2396  H   GLY A 147     101.470 -14.037   4.005  1.00  2.15           H  
ATOM   2397 1HA  GLY A 147     102.350 -11.481   4.877  1.00  2.15           H  
ATOM   2398 2HA  GLY A 147     102.790 -13.028   5.572  1.00  2.15           H  
ATOM   2399  N   THR A 148     104.615 -13.407   3.404  1.00  2.36           N  
ATOM   2400  CA  THR A 148     105.921 -13.373   2.778  1.00  2.36           C  
ATOM   2401  C   THR A 148     106.008 -12.266   1.755  1.00  2.36           C  
ATOM   2402  O   THR A 148     106.953 -11.463   1.754  1.00  2.36           O  
ATOM   2403  CB  THR A 148     106.185 -14.730   2.121  1.00  2.36           C  
ATOM   2404  OG1 THR A 148     106.284 -15.741   3.134  1.00  2.36           O  
ATOM   2405  CG2 THR A 148     107.290 -14.755   1.206  1.00  2.36           C  
ATOM   2406  H   THR A 148     104.079 -14.281   3.347  1.00  2.36           H  
ATOM   2407  HA  THR A 148     106.651 -13.184   3.550  1.00  2.36           H  
ATOM   2408  HB  THR A 148     105.339 -14.960   1.528  1.00  2.36           H  
ATOM   2409  HG1 THR A 148     105.375 -16.019   3.363  1.00  2.36           H  
ATOM   2410 1HG2 THR A 148     107.348 -15.748   0.753  1.00  2.36           H  
ATOM   2411 2HG2 THR A 148     107.094 -14.017   0.444  1.00  2.36           H  
ATOM   2412 3HG2 THR A 148     108.200 -14.539   1.678  1.00  2.36           H  
ATOM   2413  N   PHE A 149     104.993 -12.189   0.914  1.00  2.55           N  
ATOM   2414  CA  PHE A 149     104.956 -11.162  -0.088  1.00  2.55           C  
ATOM   2415  C   PHE A 149     104.663  -9.787   0.487  1.00  2.55           C  
ATOM   2416  O   PHE A 149     105.133  -8.794  -0.050  1.00  2.55           O  
ATOM   2417  CB  PHE A 149     103.983 -11.540  -1.179  1.00  2.55           C  
ATOM   2418  CG  PHE A 149     104.560 -12.554  -2.110  1.00  2.55           C  
ATOM   2419  CD1 PHE A 149     104.186 -13.869  -2.061  1.00  2.55           C  
ATOM   2420  CD2 PHE A 149     105.480 -12.166  -3.062  1.00  2.55           C  
ATOM   2421  CE1 PHE A 149     104.711 -14.769  -2.903  1.00  2.55           C  
ATOM   2422  CE2 PHE A 149     105.998 -13.078  -3.935  1.00  2.55           C  
ATOM   2423  CZ  PHE A 149     105.608 -14.388  -3.849  1.00  2.55           C  
ATOM   2424  H   PHE A 149     104.243 -12.882   0.963  1.00  2.55           H  
ATOM   2425  HA  PHE A 149     105.938 -11.121  -0.552  1.00  2.55           H  
ATOM   2426 1HB  PHE A 149     103.073 -11.950  -0.733  1.00  2.55           H  
ATOM   2427 2HB  PHE A 149     103.713 -10.649  -1.751  1.00  2.55           H  
ATOM   2428  HD1 PHE A 149     103.467 -14.183  -1.346  1.00  2.55           H  
ATOM   2429  HD2 PHE A 149     105.780 -11.113  -3.120  1.00  2.55           H  
ATOM   2430  HE1 PHE A 149     104.414 -15.804  -2.830  1.00  2.55           H  
ATOM   2431  HE2 PHE A 149     106.718 -12.767  -4.690  1.00  2.55           H  
ATOM   2432  HZ  PHE A 149     106.013 -15.127  -4.534  1.00  2.55           H  
ATOM   2433  N   SER A 150     103.937  -9.679   1.604  1.00  2.76           N  
ATOM   2434  CA  SER A 150     103.695  -8.337   2.112  1.00  2.76           C  
ATOM   2435  C   SER A 150     105.007  -7.678   2.498  1.00  2.76           C  
ATOM   2436  O   SER A 150     105.244  -6.508   2.199  1.00  2.76           O  
ATOM   2437  CB  SER A 150     102.808  -8.366   3.352  1.00  2.76           C  
ATOM   2438  OG  SER A 150     103.475  -8.923   4.464  1.00  2.76           O  
ATOM   2439  H   SER A 150     103.527 -10.490   2.055  1.00  2.76           H  
ATOM   2440  HA  SER A 150     103.225  -7.744   1.331  1.00  2.76           H  
ATOM   2441 1HB  SER A 150     102.479  -7.359   3.591  1.00  2.76           H  
ATOM   2442 2HB  SER A 150     101.923  -8.955   3.148  1.00  2.76           H  
ATOM   2443  HG  SER A 150     103.880  -9.754   4.155  1.00  2.76           H  
ATOM   2444  N   ILE A 151     105.947  -8.476   2.991  1.00  2.96           N  
ATOM   2445  CA  ILE A 151     107.212  -7.901   3.384  1.00  2.96           C  
ATOM   2446  C   ILE A 151     108.075  -7.673   2.159  1.00  2.96           C  
ATOM   2447  O   ILE A 151     108.596  -6.574   1.958  1.00  2.96           O  
ATOM   2448  CB  ILE A 151     107.933  -8.816   4.385  1.00  2.96           C  
ATOM   2449  CG1 ILE A 151     107.059  -9.015   5.605  1.00  2.96           C  
ATOM   2450  CG2 ILE A 151     109.271  -8.230   4.780  1.00  2.96           C  
ATOM   2451  CD1 ILE A 151     106.695  -7.740   6.311  1.00  2.96           C  
ATOM   2452  H   ILE A 151     105.725  -9.454   3.189  1.00  2.96           H  
ATOM   2453  HA  ILE A 151     107.028  -6.937   3.860  1.00  2.96           H  
ATOM   2454  HB  ILE A 151     108.077  -9.780   3.927  1.00  2.96           H  
ATOM   2455 1HG1 ILE A 151     106.143  -9.507   5.297  1.00  2.96           H  
ATOM   2456 2HG1 ILE A 151     107.575  -9.660   6.299  1.00  2.96           H  
ATOM   2457 1HG2 ILE A 151     109.769  -8.890   5.487  1.00  2.96           H  
ATOM   2458 2HG2 ILE A 151     109.879  -8.122   3.891  1.00  2.96           H  
ATOM   2459 3HG2 ILE A 151     109.122  -7.253   5.243  1.00  2.96           H  
ATOM   2460 1HD1 ILE A 151     106.064  -7.972   7.168  1.00  2.96           H  
ATOM   2461 2HD1 ILE A 151     107.599  -7.234   6.652  1.00  2.96           H  
ATOM   2462 3HD1 ILE A 151     106.151  -7.090   5.624  1.00  2.96           H  
ATOM   2463  N   TRP A 152     108.179  -8.681   1.293  1.00  3.17           N  
ATOM   2464  CA  TRP A 152     109.024  -8.508   0.127  1.00  3.17           C  
ATOM   2465  C   TRP A 152     108.542  -7.405  -0.791  1.00  3.17           C  
ATOM   2466  O   TRP A 152     109.340  -6.604  -1.260  1.00  3.17           O  
ATOM   2467  CB  TRP A 152     109.107  -9.802  -0.670  1.00  3.17           C  
ATOM   2468  CG  TRP A 152     109.980 -10.787  -0.045  1.00  3.17           C  
ATOM   2469  CD1 TRP A 152     110.963 -10.517   0.837  1.00  3.17           C  
ATOM   2470  CD2 TRP A 152     109.990 -12.210  -0.233  1.00  3.17           C  
ATOM   2471  NE1 TRP A 152     111.581 -11.656   1.203  1.00  3.17           N  
ATOM   2472  CE2 TRP A 152     110.985 -12.713   0.569  1.00  3.17           C  
ATOM   2473  CE3 TRP A 152     109.254 -13.082  -1.004  1.00  3.17           C  
ATOM   2474  CZ2 TRP A 152     111.261 -14.071   0.626  1.00  3.17           C  
ATOM   2475  CZ3 TRP A 152     109.560 -14.435  -0.922  1.00  3.17           C  
ATOM   2476  CH2 TRP A 152     110.515 -14.902  -0.142  1.00  3.17           C  
ATOM   2477  H   TRP A 152     107.703  -9.570   1.459  1.00  3.17           H  
ATOM   2478  HA  TRP A 152     110.024  -8.250   0.470  1.00  3.17           H  
ATOM   2479 1HB  TRP A 152     108.112 -10.232  -0.769  1.00  3.17           H  
ATOM   2480 2HB  TRP A 152     109.476  -9.594  -1.672  1.00  3.17           H  
ATOM   2481  HD1 TRP A 152     111.224  -9.522   1.189  1.00  3.17           H  
ATOM   2482  HE1 TRP A 152     112.357 -11.714   1.843  1.00  3.17           H  
ATOM   2483  HE3 TRP A 152     108.454 -12.722  -1.649  1.00  3.17           H  
ATOM   2484  HZ2 TRP A 152     112.032 -14.487   1.253  1.00  3.17           H  
ATOM   2485  HZ3 TRP A 152     109.003 -15.126  -1.479  1.00  3.17           H  
ATOM   2486  HH2 TRP A 152     110.688 -15.981  -0.126  1.00  3.17           H  
ATOM   2487  N   ASP A 153     107.246  -7.313  -1.037  1.00  3.38           N  
ATOM   2488  CA  ASP A 153     106.776  -6.287  -1.944  1.00  3.38           C  
ATOM   2489  C   ASP A 153     106.940  -4.898  -1.355  1.00  3.38           C  
ATOM   2490  O   ASP A 153     107.398  -3.989  -2.049  1.00  3.38           O  
ATOM   2491  CB  ASP A 153     105.354  -6.588  -2.394  1.00  3.38           C  
ATOM   2492  CG  ASP A 153     105.326  -7.802  -3.397  1.00  3.38           C  
ATOM   2493  OD1 ASP A 153     106.382  -8.184  -3.905  1.00  3.38           O  
ATOM   2494  OD2 ASP A 153     104.283  -8.334  -3.617  1.00  3.38           O  
ATOM   2495  H   ASP A 153     106.585  -7.958  -0.621  1.00  3.38           H  
ATOM   2496  HA  ASP A 153     107.385  -6.321  -2.835  1.00  3.38           H  
ATOM   2497 1HB  ASP A 153     104.733  -6.815  -1.526  1.00  3.38           H  
ATOM   2498 2HB  ASP A 153     104.932  -5.719  -2.878  1.00  3.38           H  
ATOM   2499  N   GLN A 154     106.704  -4.709  -0.058  1.00  3.57           N  
ATOM   2500  CA  GLN A 154     106.901  -3.371   0.489  1.00  3.57           C  
ATOM   2501  C   GLN A 154     108.369  -2.949   0.319  1.00  3.57           C  
ATOM   2502  O   GLN A 154     108.664  -1.799  -0.036  1.00  3.57           O  
ATOM   2503  CB  GLN A 154     106.464  -3.345   1.955  1.00  3.57           C  
ATOM   2504  CG  GLN A 154     104.935  -3.467   2.122  1.00  3.57           C  
ATOM   2505  CD  GLN A 154     104.495  -3.622   3.569  1.00  3.57           C  
ATOM   2506  OE1 GLN A 154     105.147  -3.109   4.489  1.00  3.57           O  
ATOM   2507  NE2 GLN A 154     103.381  -4.335   3.785  1.00  3.57           N  
ATOM   2508  H   GLN A 154     106.345  -5.453   0.550  1.00  3.57           H  
ATOM   2509  HA  GLN A 154     106.282  -2.672  -0.069  1.00  3.57           H  
ATOM   2510 1HB  GLN A 154     106.931  -4.182   2.487  1.00  3.57           H  
ATOM   2511 2HB  GLN A 154     106.800  -2.419   2.427  1.00  3.57           H  
ATOM   2512 1HG  GLN A 154     104.478  -2.571   1.730  1.00  3.57           H  
ATOM   2513 2HG  GLN A 154     104.577  -4.319   1.552  1.00  3.57           H  
ATOM   2514 1HE2 GLN A 154     103.051  -4.478   4.716  1.00  3.57           H  
ATOM   2515 2HE2 GLN A 154     102.872  -4.763   2.998  1.00  3.57           H  
ATOM   2516  N   LEU A 155     109.280  -3.924   0.451  1.00  3.71           N  
ATOM   2517  CA  LEU A 155     110.713  -3.686   0.352  1.00  3.71           C  
ATOM   2518  C   LEU A 155     111.228  -3.614  -1.103  1.00  3.71           C  
ATOM   2519  O   LEU A 155     112.429  -3.447  -1.330  1.00  3.71           O  
ATOM   2520  CB  LEU A 155     111.472  -4.790   1.096  1.00  3.71           C  
ATOM   2521  CG  LEU A 155     111.246  -4.869   2.624  1.00  3.71           C  
ATOM   2522  CD1 LEU A 155     111.961  -6.097   3.157  1.00  3.71           C  
ATOM   2523  CD2 LEU A 155     111.736  -3.606   3.294  1.00  3.71           C  
ATOM   2524  H   LEU A 155     108.970  -4.865   0.712  1.00  3.71           H  
ATOM   2525  HA  LEU A 155     110.913  -2.741   0.843  1.00  3.71           H  
ATOM   2526 1HB  LEU A 155     111.167  -5.748   0.672  1.00  3.71           H  
ATOM   2527 2HB  LEU A 155     112.537  -4.659   0.918  1.00  3.71           H  
ATOM   2528  HG  LEU A 155     110.187  -4.978   2.829  1.00  3.71           H  
ATOM   2529 1HD1 LEU A 155     111.793  -6.179   4.232  1.00  3.71           H  
ATOM   2530 2HD1 LEU A 155     111.567  -6.982   2.656  1.00  3.71           H  
ATOM   2531 3HD1 LEU A 155     113.028  -6.014   2.963  1.00  3.71           H  
ATOM   2532 1HD2 LEU A 155     111.564  -3.671   4.368  1.00  3.71           H  
ATOM   2533 2HD2 LEU A 155     112.800  -3.479   3.105  1.00  3.71           H  
ATOM   2534 3HD2 LEU A 155     111.189  -2.760   2.888  1.00  3.71           H  
ATOM   2535  N   LYS A 156     110.337  -3.788  -2.082  1.00  3.80           N  
ATOM   2536  CA  LYS A 156     110.679  -3.679  -3.499  1.00  3.80           C  
ATOM   2537  C   LYS A 156     110.001  -2.467  -4.127  1.00  3.80           C  
ATOM   2538  O   LYS A 156     110.517  -1.890  -5.085  1.00  3.80           O  
ATOM   2539  CB  LYS A 156     110.310  -4.930  -4.274  1.00  3.80           C  
ATOM   2540  CG  LYS A 156     111.120  -6.180  -3.956  1.00  3.80           C  
ATOM   2541  CD  LYS A 156     110.678  -7.270  -4.877  1.00  3.80           C  
ATOM   2542  CE  LYS A 156     109.233  -7.573  -4.617  1.00  3.80           C  
ATOM   2543  NZ  LYS A 156     108.713  -8.666  -5.399  1.00  3.80           N  
ATOM   2544  H   LYS A 156     109.367  -3.963  -1.845  1.00  3.80           H  
ATOM   2545  HA  LYS A 156     111.755  -3.532  -3.584  1.00  3.80           H  
ATOM   2546 1HB  LYS A 156     109.262  -5.164  -4.077  1.00  3.80           H  
ATOM   2547 2HB  LYS A 156     110.402  -4.736  -5.342  1.00  3.80           H  
ATOM   2548 1HG  LYS A 156     112.177  -5.979  -4.134  1.00  3.80           H  
ATOM   2549 2HG  LYS A 156     111.001  -6.485  -2.935  1.00  3.80           H  
ATOM   2550 1HD  LYS A 156     110.794  -6.936  -5.906  1.00  3.80           H  
ATOM   2551 2HD  LYS A 156     111.251  -8.162  -4.741  1.00  3.80           H  
ATOM   2552 1HE  LYS A 156     109.100  -7.809  -3.575  1.00  3.80           H  
ATOM   2553 2HE  LYS A 156     108.658  -6.682  -4.857  1.00  3.80           H  
ATOM   2554 1HZ  LYS A 156     107.713  -8.738  -5.129  1.00  3.80           H  
ATOM   2555 2HZ  LYS A 156     108.836  -8.441  -6.392  1.00  3.80           H  
ATOM   2556 3HZ  LYS A 156     109.198  -9.507  -5.190  1.00  3.80           H  
ATOM   2557  N   HIS A 157     108.832  -2.079  -3.596  1.00  3.79           N  
ATOM   2558  CA  HIS A 157     108.125  -0.920  -4.129  1.00  3.79           C  
ATOM   2559  C   HIS A 157     108.909   0.332  -3.766  1.00  3.79           C  
ATOM   2560  O   HIS A 157     108.950   1.299  -4.528  1.00  3.79           O  
ATOM   2561  CB  HIS A 157     106.695  -0.807  -3.585  1.00  3.79           C  
ATOM   2562  CG  HIS A 157     105.733  -1.828  -4.128  1.00  3.79           C  
ATOM   2563  ND1 HIS A 157     105.425  -1.917  -5.472  1.00  3.79           N  
ATOM   2564  CD2 HIS A 157     104.983  -2.768  -3.510  1.00  3.79           C  
ATOM   2565  CE1 HIS A 157     104.542  -2.881  -5.654  1.00  3.79           C  
ATOM   2566  NE2 HIS A 157     104.256  -3.412  -4.483  1.00  3.79           N  
ATOM   2567  H   HIS A 157     108.418  -2.613  -2.838  1.00  3.79           H  
ATOM   2568  HA  HIS A 157     108.073  -0.982  -5.215  1.00  3.79           H  
ATOM   2569 1HB  HIS A 157     106.725  -0.924  -2.496  1.00  3.79           H  
ATOM   2570 2HB  HIS A 157     106.303   0.184  -3.797  1.00  3.79           H  
ATOM   2571  HD2 HIS A 157     104.957  -2.975  -2.441  1.00  3.79           H  
ATOM   2572  HE1 HIS A 157     104.118  -3.183  -6.611  1.00  3.79           H  
ATOM   2573  HE2 HIS A 157     103.607  -4.168  -4.322  1.00  3.79           H  
ATOM   2574  N   GLN A 158     109.552   0.307  -2.602  1.00  3.69           N  
ATOM   2575  CA  GLN A 158     110.392   1.415  -2.186  1.00  3.69           C  
ATOM   2576  C   GLN A 158     111.747   1.201  -2.836  1.00  3.69           C  
ATOM   2577  O   GLN A 158     112.166   0.057  -3.009  1.00  3.69           O  
ATOM   2578  CB  GLN A 158     110.499   1.422  -0.677  1.00  3.69           C  
ATOM   2579  CG  GLN A 158     109.167   1.589  -0.013  1.00  3.69           C  
ATOM   2580  CD  GLN A 158     108.532   2.965  -0.243  1.00  3.69           C  
ATOM   2581  OE1 GLN A 158     109.039   4.003   0.230  1.00  3.69           O  
ATOM   2582  NE2 GLN A 158     107.405   2.993  -0.947  1.00  3.69           N  
ATOM   2583  H   GLN A 158     109.441  -0.492  -1.973  1.00  3.69           H  
ATOM   2584  HA  GLN A 158     109.971   2.355  -2.543  1.00  3.69           H  
ATOM   2585 1HB  GLN A 158     110.907   0.480  -0.345  1.00  3.69           H  
ATOM   2586 2HB  GLN A 158     111.175   2.204  -0.374  1.00  3.69           H  
ATOM   2587 1HG  GLN A 158     108.487   0.834  -0.410  1.00  3.69           H  
ATOM   2588 2HG  GLN A 158     109.295   1.421   1.042  1.00  3.69           H  
ATOM   2589 1HE2 GLN A 158     106.939   3.863  -1.124  1.00  3.69           H  
ATOM   2590 2HE2 GLN A 158     107.009   2.142  -1.294  1.00  3.69           H  
ATOM   2591  N   SER A 159     112.451   2.266  -3.213  1.00  3.53           N  
ATOM   2592  CA  SER A 159     113.741   2.022  -3.841  1.00  3.53           C  
ATOM   2593  C   SER A 159     114.640   1.362  -2.820  1.00  3.53           C  
ATOM   2594  O   SER A 159     114.618   1.746  -1.646  1.00  3.53           O  
ATOM   2595  CB  SER A 159     114.343   3.302  -4.379  1.00  3.53           C  
ATOM   2596  OG  SER A 159     113.527   3.851  -5.376  1.00  3.53           O  
ATOM   2597  H   SER A 159     112.129   3.221  -3.039  1.00  3.53           H  
ATOM   2598  HA  SER A 159     113.601   1.333  -4.675  1.00  3.53           H  
ATOM   2599 1HB  SER A 159     114.464   4.007  -3.582  1.00  3.53           H  
ATOM   2600 2HB  SER A 159     115.332   3.099  -4.780  1.00  3.53           H  
ATOM   2601  HG  SER A 159     112.738   4.180  -4.923  1.00  3.53           H  
ATOM   2602  N   ARG A 160     115.513   0.463  -3.267  1.00  3.33           N  
ATOM   2603  CA  ARG A 160     116.387  -0.230  -2.328  1.00  3.33           C  
ATOM   2604  C   ARG A 160     117.239   0.770  -1.571  1.00  3.33           C  
ATOM   2605  O   ARG A 160     117.507   0.603  -0.380  1.00  3.33           O  
ATOM   2606  CB  ARG A 160     117.273  -1.217  -3.047  1.00  3.33           C  
ATOM   2607  CG  ARG A 160     116.556  -2.425  -3.628  1.00  3.33           C  
ATOM   2608  CD  ARG A 160     117.508  -3.366  -4.290  1.00  3.33           C  
ATOM   2609  NE  ARG A 160     116.818  -4.455  -4.993  1.00  3.33           N  
ATOM   2610  CZ  ARG A 160     117.405  -5.609  -5.369  1.00  3.33           C  
ATOM   2611  NH1 ARG A 160     118.646  -5.839  -5.031  1.00  3.33           N  
ATOM   2612  NH2 ARG A 160     116.741  -6.504  -6.071  1.00  3.33           N  
ATOM   2613  H   ARG A 160     115.517   0.211  -4.245  1.00  3.33           H  
ATOM   2614  HA  ARG A 160     115.775  -0.775  -1.619  1.00  3.33           H  
ATOM   2615 1HB  ARG A 160     117.737  -0.715  -3.849  1.00  3.33           H  
ATOM   2616 2HB  ARG A 160     118.049  -1.559  -2.394  1.00  3.33           H  
ATOM   2617 1HG  ARG A 160     116.038  -2.957  -2.830  1.00  3.33           H  
ATOM   2618 2HG  ARG A 160     115.831  -2.089  -4.369  1.00  3.33           H  
ATOM   2619 1HD  ARG A 160     118.102  -2.811  -5.022  1.00  3.33           H  
ATOM   2620 2HD  ARG A 160     118.179  -3.798  -3.557  1.00  3.33           H  
ATOM   2621  HE  ARG A 160     115.856  -4.303  -5.268  1.00  3.33           H  
ATOM   2622 1HH1 ARG A 160     119.142  -5.152  -4.478  1.00  3.33           H  
ATOM   2623 2HH1 ARG A 160     119.094  -6.702  -5.302  1.00  3.33           H  
ATOM   2624 1HH2 ARG A 160     115.782  -6.325  -6.343  1.00  3.33           H  
ATOM   2625 2HH2 ARG A 160     117.211  -7.356  -6.347  1.00  3.33           H  
ATOM   2626  N   GLN A 161     117.631   1.841  -2.251  1.00  3.12           N  
ATOM   2627  CA  GLN A 161     118.414   2.888  -1.628  1.00  3.12           C  
ATOM   2628  C   GLN A 161     117.653   3.588  -0.503  1.00  3.12           C  
ATOM   2629  O   GLN A 161     118.248   4.000   0.485  1.00  3.12           O  
ATOM   2630  CB  GLN A 161     118.835   3.913  -2.664  1.00  3.12           C  
ATOM   2631  CG  GLN A 161     119.868   3.466  -3.627  1.00  3.12           C  
ATOM   2632  CD  GLN A 161     120.104   4.504  -4.687  1.00  3.12           C  
ATOM   2633  OE1 GLN A 161     119.128   5.040  -5.224  1.00  3.12           O  
ATOM   2634  NE2 GLN A 161     121.349   4.810  -5.017  1.00  3.12           N  
ATOM   2635  H   GLN A 161     117.377   1.919  -3.224  1.00  3.12           H  
ATOM   2636  HA  GLN A 161     119.304   2.434  -1.200  1.00  3.12           H  
ATOM   2637 1HB  GLN A 161     117.969   4.186  -3.248  1.00  3.12           H  
ATOM   2638 2HB  GLN A 161     119.195   4.806  -2.161  1.00  3.12           H  
ATOM   2639 1HG  GLN A 161     120.780   3.319  -3.089  1.00  3.12           H  
ATOM   2640 2HG  GLN A 161     119.557   2.542  -4.092  1.00  3.12           H  
ATOM   2641 1HE2 GLN A 161     121.527   5.474  -5.731  1.00  3.12           H  
ATOM   2642 2HE2 GLN A 161     122.169   4.379  -4.587  1.00  3.12           H  
ATOM   2643  N   GLN A 162     116.337   3.759  -0.649  1.00  2.93           N  
ATOM   2644  CA  GLN A 162     115.553   4.450   0.374  1.00  2.93           C  
ATOM   2645  C   GLN A 162     115.501   3.601   1.628  1.00  2.93           C  
ATOM   2646  O   GLN A 162     115.562   4.108   2.756  1.00  2.93           O  
ATOM   2647  CB  GLN A 162     114.137   4.748  -0.136  1.00  2.93           C  
ATOM   2648  CG  GLN A 162     114.082   5.810  -1.221  1.00  2.93           C  
ATOM   2649  CD  GLN A 162     112.692   5.981  -1.888  1.00  2.93           C  
ATOM   2650  OE1 GLN A 162     112.043   5.035  -2.402  1.00  2.93           O  
ATOM   2651  NE2 GLN A 162     112.223   7.230  -1.884  1.00  2.93           N  
ATOM   2652  H   GLN A 162     115.855   3.349  -1.437  1.00  2.93           H  
ATOM   2653  HA  GLN A 162     116.045   5.392   0.616  1.00  2.93           H  
ATOM   2654 1HB  GLN A 162     113.685   3.835  -0.524  1.00  2.93           H  
ATOM   2655 2HB  GLN A 162     113.519   5.091   0.689  1.00  2.93           H  
ATOM   2656 1HG  GLN A 162     114.358   6.764  -0.774  1.00  2.93           H  
ATOM   2657 2HG  GLN A 162     114.795   5.549  -1.976  1.00  2.93           H  
ATOM   2658 1HE2 GLN A 162     111.331   7.433  -2.292  1.00  2.93           H  
ATOM   2659 2HE2 GLN A 162     112.761   7.967  -1.468  1.00  2.93           H  
ATOM   2660  N   LEU A 163     115.387   2.293   1.421  1.00  2.78           N  
ATOM   2661  CA  LEU A 163     115.311   1.342   2.519  1.00  2.78           C  
ATOM   2662  C   LEU A 163     116.647   1.268   3.248  1.00  2.78           C  
ATOM   2663  O   LEU A 163     116.710   1.292   4.482  1.00  2.78           O  
ATOM   2664  CB  LEU A 163     114.943  -0.007   1.922  1.00  2.78           C  
ATOM   2665  CG  LEU A 163     113.547  -0.048   1.336  1.00  2.78           C  
ATOM   2666  CD1 LEU A 163     113.380  -1.250   0.522  1.00  2.78           C  
ATOM   2667  CD2 LEU A 163     112.548  -0.069   2.446  1.00  2.78           C  
ATOM   2668  H   LEU A 163     115.330   1.960   0.453  1.00  2.78           H  
ATOM   2669  HA  LEU A 163     114.543   1.666   3.221  1.00  2.78           H  
ATOM   2670 1HB  LEU A 163     115.646  -0.249   1.132  1.00  2.78           H  
ATOM   2671 2HB  LEU A 163     115.013  -0.767   2.696  1.00  2.78           H  
ATOM   2672  HG  LEU A 163     113.396   0.830   0.700  1.00  2.78           H  
ATOM   2673 1HD1 LEU A 163     112.392  -1.244   0.106  1.00  2.78           H  
ATOM   2674 2HD1 LEU A 163     114.090  -1.253  -0.282  1.00  2.78           H  
ATOM   2675 3HD1 LEU A 163     113.522  -2.136   1.127  1.00  2.78           H  
ATOM   2676 1HD2 LEU A 163     111.540  -0.099   2.033  1.00  2.78           H  
ATOM   2677 2HD2 LEU A 163     112.710  -0.945   3.054  1.00  2.78           H  
ATOM   2678 3HD2 LEU A 163     112.674   0.805   3.056  1.00  2.78           H  
ATOM   2679  N   SER A 164     117.734   1.254   2.481  1.00  2.67           N  
ATOM   2680  CA  SER A 164     119.048   1.223   3.088  1.00  2.67           C  
ATOM   2681  C   SER A 164     119.354   2.527   3.803  1.00  2.67           C  
ATOM   2682  O   SER A 164     119.852   2.510   4.924  1.00  2.67           O  
ATOM   2683  CB  SER A 164     120.085   0.928   2.055  1.00  2.67           C  
ATOM   2684  OG  SER A 164     119.951  -0.376   1.556  1.00  2.67           O  
ATOM   2685  H   SER A 164     117.642   1.226   1.464  1.00  2.67           H  
ATOM   2686  HA  SER A 164     119.063   0.422   3.828  1.00  2.67           H  
ATOM   2687 1HB  SER A 164     119.973   1.642   1.243  1.00  2.67           H  
ATOM   2688 2HB  SER A 164     121.067   1.060   2.480  1.00  2.67           H  
ATOM   2689  HG  SER A 164     120.837  -0.623   1.211  1.00  2.67           H  
ATOM   2690  N   LEU A 165     119.010   3.669   3.199  1.00  2.59           N  
ATOM   2691  CA  LEU A 165     119.252   4.931   3.879  1.00  2.59           C  
ATOM   2692  C   LEU A 165     118.432   5.031   5.147  1.00  2.59           C  
ATOM   2693  O   LEU A 165     118.944   5.434   6.188  1.00  2.59           O  
ATOM   2694  CB  LEU A 165     118.919   6.109   2.980  1.00  2.59           C  
ATOM   2695  CG  LEU A 165     119.851   6.364   1.839  1.00  2.59           C  
ATOM   2696  CD1 LEU A 165     119.234   7.455   0.983  1.00  2.59           C  
ATOM   2697  CD2 LEU A 165     121.211   6.748   2.397  1.00  2.59           C  
ATOM   2698  H   LEU A 165     118.605   3.668   2.266  1.00  2.59           H  
ATOM   2699  HA  LEU A 165     120.304   4.984   4.140  1.00  2.59           H  
ATOM   2700 1HB  LEU A 165     117.935   5.932   2.549  1.00  2.59           H  
ATOM   2701 2HB  LEU A 165     118.868   6.993   3.572  1.00  2.59           H  
ATOM   2702  HG  LEU A 165     119.963   5.475   1.235  1.00  2.59           H  
ATOM   2703 1HD1 LEU A 165     119.852   7.668   0.154  1.00  2.59           H  
ATOM   2704 2HD1 LEU A 165     118.263   7.114   0.621  1.00  2.59           H  
ATOM   2705 3HD1 LEU A 165     119.108   8.358   1.575  1.00  2.59           H  
ATOM   2706 1HD2 LEU A 165     121.912   6.938   1.601  1.00  2.59           H  
ATOM   2707 2HD2 LEU A 165     121.106   7.639   3.006  1.00  2.59           H  
ATOM   2708 3HD2 LEU A 165     121.591   5.935   3.010  1.00  2.59           H  
ATOM   2709  N   THR A 166     117.189   4.564   5.122  1.00  2.55           N  
ATOM   2710  CA  THR A 166     116.383   4.587   6.328  1.00  2.55           C  
ATOM   2711  C   THR A 166     117.110   3.945   7.474  1.00  2.55           C  
ATOM   2712  O   THR A 166     117.217   4.509   8.579  1.00  2.55           O  
ATOM   2713  CB  THR A 166     115.115   3.771   6.126  1.00  2.55           C  
ATOM   2714  OG1 THR A 166     114.275   4.390   5.133  1.00  2.55           O  
ATOM   2715  CG2 THR A 166     114.423   3.517   7.438  1.00  2.55           C  
ATOM   2716  H   THR A 166     116.772   4.230   4.252  1.00  2.55           H  
ATOM   2717  HA  THR A 166     116.147   5.618   6.584  1.00  2.55           H  
ATOM   2718  HB  THR A 166     115.398   2.815   5.743  1.00  2.55           H  
ATOM   2719  HG1 THR A 166     114.776   4.438   4.282  1.00  2.55           H  
ATOM   2720 1HG2 THR A 166     113.580   2.887   7.257  1.00  2.55           H  
ATOM   2721 2HG2 THR A 166     115.091   3.008   8.129  1.00  2.55           H  
ATOM   2722 3HG2 THR A 166     114.107   4.438   7.865  1.00  2.55           H  
ATOM   2723  N   THR A 167     117.615   2.752   7.212  1.00  2.52           N  
ATOM   2724  CA  THR A 167     118.299   2.041   8.243  1.00  2.52           C  
ATOM   2725  C   THR A 167     119.608   2.768   8.632  1.00  2.52           C  
ATOM   2726  O   THR A 167     119.847   2.994   9.818  1.00  2.52           O  
ATOM   2727  CB  THR A 167     118.511   0.587   7.813  1.00  2.52           C  
ATOM   2728  OG1 THR A 167     117.242  -0.049   7.589  1.00  2.52           O  
ATOM   2729  CG2 THR A 167     119.248  -0.161   8.907  1.00  2.52           C  
ATOM   2730  H   THR A 167     117.493   2.331   6.286  1.00  2.52           H  
ATOM   2731  HA  THR A 167     117.654   2.024   9.115  1.00  2.52           H  
ATOM   2732  HB  THR A 167     119.054   0.585   6.889  1.00  2.52           H  
ATOM   2733  HG1 THR A 167     116.818  -0.221   8.451  1.00  2.52           H  
ATOM   2734 1HG2 THR A 167     119.425  -1.169   8.628  1.00  2.52           H  
ATOM   2735 2HG2 THR A 167     120.183   0.327   9.091  1.00  2.52           H  
ATOM   2736 3HG2 THR A 167     118.677  -0.154   9.779  1.00  2.52           H  
ATOM   2737  N   LEU A 168     120.416   3.224   7.652  1.00  2.52           N  
ATOM   2738  CA  LEU A 168     121.696   3.881   7.975  1.00  2.52           C  
ATOM   2739  C   LEU A 168     121.510   5.174   8.775  1.00  2.52           C  
ATOM   2740  O   LEU A 168     122.232   5.425   9.743  1.00  2.52           O  
ATOM   2741  CB  LEU A 168     122.492   4.234   6.698  1.00  2.52           C  
ATOM   2742  CG  LEU A 168     123.088   3.050   5.840  1.00  2.52           C  
ATOM   2743  CD1 LEU A 168     123.669   3.545   4.518  1.00  2.52           C  
ATOM   2744  CD2 LEU A 168     124.166   2.323   6.669  1.00  2.52           C  
ATOM   2745  H   LEU A 168     120.172   3.043   6.679  1.00  2.52           H  
ATOM   2746  HA  LEU A 168     122.288   3.193   8.567  1.00  2.52           H  
ATOM   2747 1HB  LEU A 168     121.852   4.831   6.050  1.00  2.52           H  
ATOM   2748 2HB  LEU A 168     123.330   4.831   7.013  1.00  2.52           H  
ATOM   2749  HG  LEU A 168     122.301   2.395   5.573  1.00  2.52           H  
ATOM   2750 1HD1 LEU A 168     124.040   2.691   3.948  1.00  2.52           H  
ATOM   2751 2HD1 LEU A 168     122.894   4.049   3.946  1.00  2.52           H  
ATOM   2752 3HD1 LEU A 168     124.490   4.225   4.694  1.00  2.52           H  
ATOM   2753 1HD2 LEU A 168     124.565   1.487   6.094  1.00  2.52           H  
ATOM   2754 2HD2 LEU A 168     124.971   3.016   6.913  1.00  2.52           H  
ATOM   2755 3HD2 LEU A 168     123.723   1.947   7.591  1.00  2.52           H  
ATOM   2756  N   TYR A 169     120.513   5.990   8.425  1.00  2.54           N  
ATOM   2757  CA  TYR A 169     120.285   7.228   9.172  1.00  2.54           C  
ATOM   2758  C   TYR A 169     119.881   6.909  10.606  1.00  2.54           C  
ATOM   2759  O   TYR A 169     120.362   7.548  11.553  1.00  2.54           O  
ATOM   2760  CB  TYR A 169     119.180   8.087   8.535  1.00  2.54           C  
ATOM   2761  CG  TYR A 169     119.533   9.021   7.316  1.00  2.54           C  
ATOM   2762  CD1 TYR A 169     119.306   8.624   6.011  1.00  2.54           C  
ATOM   2763  CD2 TYR A 169     119.986  10.317   7.540  1.00  2.54           C  
ATOM   2764  CE1 TYR A 169     119.546   9.474   4.954  1.00  2.54           C  
ATOM   2765  CE2 TYR A 169     120.214  11.170   6.459  1.00  2.54           C  
ATOM   2766  CZ  TYR A 169     119.995  10.739   5.181  1.00  2.54           C  
ATOM   2767  OH  TYR A 169     120.210  11.576   4.114  1.00  2.54           O  
ATOM   2768  H   TYR A 169     119.925   5.754   7.633  1.00  2.54           H  
ATOM   2769  HA  TYR A 169     121.213   7.799   9.200  1.00  2.54           H  
ATOM   2770 1HB  TYR A 169     118.379   7.415   8.209  1.00  2.54           H  
ATOM   2771 2HB  TYR A 169     118.749   8.722   9.313  1.00  2.54           H  
ATOM   2772  HD1 TYR A 169     118.933   7.661   5.815  1.00  2.54           H  
ATOM   2773  HD2 TYR A 169     120.152  10.669   8.561  1.00  2.54           H  
ATOM   2774  HE1 TYR A 169     119.364   9.149   3.938  1.00  2.54           H  
ATOM   2775  HE2 TYR A 169     120.563  12.182   6.622  1.00  2.54           H  
ATOM   2776  HH  TYR A 169     120.226  11.058   3.304  1.00  2.54           H  
ATOM   2777  N   THR A 170     119.030   5.887  10.772  1.00  2.58           N  
ATOM   2778  CA  THR A 170     118.554   5.517  12.091  1.00  2.58           C  
ATOM   2779  C   THR A 170     119.715   5.013  12.943  1.00  2.58           C  
ATOM   2780  O   THR A 170     119.878   5.394  14.107  1.00  2.58           O  
ATOM   2781  CB  THR A 170     117.481   4.434  12.004  1.00  2.58           C  
ATOM   2782  OG1 THR A 170     116.395   4.912  11.222  1.00  2.58           O  
ATOM   2783  CG2 THR A 170     116.972   4.123  13.408  1.00  2.58           C  
ATOM   2784  H   THR A 170     118.663   5.378   9.963  1.00  2.58           H  
ATOM   2785  HA  THR A 170     118.118   6.396  12.555  1.00  2.58           H  
ATOM   2786  HB  THR A 170     117.892   3.550  11.540  1.00  2.58           H  
ATOM   2787  HG1 THR A 170     116.672   4.925  10.269  1.00  2.58           H  
ATOM   2788 1HG2 THR A 170     116.200   3.372  13.350  1.00  2.58           H  
ATOM   2789 2HG2 THR A 170     117.798   3.756  14.024  1.00  2.58           H  
ATOM   2790 3HG2 THR A 170     116.562   5.021  13.853  1.00  2.58           H  
ATOM   2791  N   LEU A 171     120.550   4.179  12.345  1.00  2.63           N  
ATOM   2792  CA  LEU A 171     121.675   3.615  13.055  1.00  2.63           C  
ATOM   2793  C   LEU A 171     122.644   4.698  13.536  1.00  2.63           C  
ATOM   2794  O   LEU A 171     123.147   4.641  14.669  1.00  2.63           O  
ATOM   2795  CB  LEU A 171     122.403   2.660  12.124  1.00  2.63           C  
ATOM   2796  CG  LEU A 171     121.734   1.370  11.764  1.00  2.63           C  
ATOM   2797  CD1 LEU A 171     122.507   0.699  10.677  1.00  2.63           C  
ATOM   2798  CD2 LEU A 171     121.739   0.541  12.923  1.00  2.63           C  
ATOM   2799  H   LEU A 171     120.376   3.900  11.380  1.00  2.63           H  
ATOM   2800  HA  LEU A 171     121.300   3.067  13.922  1.00  2.63           H  
ATOM   2801 1HB  LEU A 171     122.675   3.183  11.204  1.00  2.63           H  
ATOM   2802 2HB  LEU A 171     123.241   2.376  12.612  1.00  2.63           H  
ATOM   2803  HG  LEU A 171     120.717   1.531  11.444  1.00  2.63           H  
ATOM   2804 1HD1 LEU A 171     122.038  -0.254  10.449  1.00  2.63           H  
ATOM   2805 2HD1 LEU A 171     122.513   1.325   9.799  1.00  2.63           H  
ATOM   2806 3HD1 LEU A 171     123.514   0.529  11.007  1.00  2.63           H  
ATOM   2807 1HD2 LEU A 171     121.288  -0.415  12.699  1.00  2.63           H  
ATOM   2808 2HD2 LEU A 171     122.763   0.390  13.230  1.00  2.63           H  
ATOM   2809 3HD2 LEU A 171     121.178   1.042  13.708  1.00  2.63           H  
ATOM   2810  N   ILE A 172     122.872   5.720  12.704  1.00  2.70           N  
ATOM   2811  CA  ILE A 172     123.762   6.794  13.111  1.00  2.70           C  
ATOM   2812  C   ILE A 172     123.192   7.577  14.278  1.00  2.70           C  
ATOM   2813  O   ILE A 172     123.916   7.839  15.241  1.00  2.70           O  
ATOM   2814  CB  ILE A 172     124.056   7.791  11.984  1.00  2.70           C  
ATOM   2815  CG1 ILE A 172     124.870   7.153  10.884  1.00  2.70           C  
ATOM   2816  CG2 ILE A 172     124.790   9.011  12.554  1.00  2.70           C  
ATOM   2817  CD1 ILE A 172     124.921   8.029   9.692  1.00  2.70           C  
ATOM   2818  H   ILE A 172     122.453   5.729  11.773  1.00  2.70           H  
ATOM   2819  HA  ILE A 172     124.706   6.355  13.426  1.00  2.70           H  
ATOM   2820  HB  ILE A 172     123.111   8.110  11.540  1.00  2.70           H  
ATOM   2821 1HG1 ILE A 172     125.884   6.950  11.228  1.00  2.70           H  
ATOM   2822 2HG1 ILE A 172     124.406   6.213  10.602  1.00  2.70           H  
ATOM   2823 1HG2 ILE A 172     124.981   9.734  11.762  1.00  2.70           H  
ATOM   2824 2HG2 ILE A 172     124.177   9.483  13.324  1.00  2.70           H  
ATOM   2825 3HG2 ILE A 172     125.736   8.701  12.994  1.00  2.70           H  
ATOM   2826 1HD1 ILE A 172     125.475   7.548   8.898  1.00  2.70           H  
ATOM   2827 2HD1 ILE A 172     123.905   8.208   9.378  1.00  2.70           H  
ATOM   2828 3HD1 ILE A 172     125.392   8.974   9.949  1.00  2.70           H  
ATOM   2829  N   ARG A 173     121.905   7.958  14.224  1.00  2.79           N  
ATOM   2830  CA  ARG A 173     121.393   8.737  15.344  1.00  2.79           C  
ATOM   2831  C   ARG A 173     121.442   7.963  16.657  1.00  2.79           C  
ATOM   2832  O   ARG A 173     121.632   8.563  17.719  1.00  2.79           O  
ATOM   2833  CB  ARG A 173     119.972   9.226  15.117  1.00  2.79           C  
ATOM   2834  CG  ARG A 173     118.892   8.189  15.044  1.00  2.79           C  
ATOM   2835  CD  ARG A 173     117.579   8.809  14.869  1.00  2.79           C  
ATOM   2836  NE  ARG A 173     116.513   7.864  14.736  1.00  2.79           N  
ATOM   2837  CZ  ARG A 173     115.222   8.222  14.650  1.00  2.79           C  
ATOM   2838  NH1 ARG A 173     114.907   9.493  14.725  1.00  2.79           N  
ATOM   2839  NH2 ARG A 173     114.301   7.312  14.485  1.00  2.79           N  
ATOM   2840  H   ARG A 173     121.317   7.731  13.416  1.00  2.79           H  
ATOM   2841  HA  ARG A 173     122.023   9.622  15.446  1.00  2.79           H  
ATOM   2842 1HB  ARG A 173     119.705   9.870  15.918  1.00  2.79           H  
ATOM   2843 2HB  ARG A 173     119.927   9.813  14.194  1.00  2.79           H  
ATOM   2844 1HG  ARG A 173     119.078   7.619  14.172  1.00  2.79           H  
ATOM   2845 2HG  ARG A 173     118.873   7.551  15.922  1.00  2.79           H  
ATOM   2846 1HD  ARG A 173     117.363   9.443  15.723  1.00  2.79           H  
ATOM   2847 2HD  ARG A 173     117.601   9.394  13.986  1.00  2.79           H  
ATOM   2848  HE  ARG A 173     116.746   6.885  14.674  1.00  2.79           H  
ATOM   2849 1HH1 ARG A 173     115.635  10.178  14.847  1.00  2.79           H  
ATOM   2850 2HH1 ARG A 173     113.941   9.817  14.621  1.00  2.79           H  
ATOM   2851 1HH2 ARG A 173     114.579   6.340  14.394  1.00  2.79           H  
ATOM   2852 2HH2 ARG A 173     113.334   7.576  14.454  1.00  2.79           H  
ATOM   2853  N   GLN A 174     121.333   6.625  16.608  1.00  2.88           N  
ATOM   2854  CA  GLN A 174     121.428   5.855  17.843  1.00  2.88           C  
ATOM   2855  C   GLN A 174     122.850   5.927  18.407  1.00  2.88           C  
ATOM   2856  O   GLN A 174     123.060   6.104  19.621  1.00  2.88           O  
ATOM   2857  CB  GLN A 174     120.991   4.404  17.617  1.00  2.88           C  
ATOM   2858  CG  GLN A 174     119.478   4.241  17.348  1.00  2.88           C  
ATOM   2859  CD  GLN A 174     119.084   2.810  17.076  1.00  2.88           C  
ATOM   2860  OE1 GLN A 174     119.733   2.122  16.283  1.00  2.88           O  
ATOM   2861  NE2 GLN A 174     118.026   2.331  17.746  1.00  2.88           N  
ATOM   2862  H   GLN A 174     121.142   6.154  15.717  1.00  2.88           H  
ATOM   2863  HA  GLN A 174     120.768   6.296  18.577  1.00  2.88           H  
ATOM   2864 1HB  GLN A 174     121.528   3.993  16.757  1.00  2.88           H  
ATOM   2865 2HB  GLN A 174     121.250   3.800  18.484  1.00  2.88           H  
ATOM   2866 1HG  GLN A 174     118.926   4.585  18.201  1.00  2.88           H  
ATOM   2867 2HG  GLN A 174     119.215   4.835  16.478  1.00  2.88           H  
ATOM   2868 1HE2 GLN A 174     117.749   1.376  17.613  1.00  2.88           H  
ATOM   2869 2HE2 GLN A 174     117.485   2.915  18.400  1.00  2.88           H  
ATOM   2870  N   LEU A 175     123.839   5.873  17.514  1.00  2.97           N  
ATOM   2871  CA  LEU A 175     125.205   5.979  17.988  1.00  2.97           C  
ATOM   2872  C   LEU A 175     125.545   7.369  18.488  1.00  2.97           C  
ATOM   2873  O   LEU A 175     126.316   7.513  19.427  1.00  2.97           O  
ATOM   2874  CB  LEU A 175     126.205   5.617  16.915  1.00  2.97           C  
ATOM   2875  CG  LEU A 175     126.231   4.212  16.532  1.00  2.97           C  
ATOM   2876  CD1 LEU A 175     127.253   4.069  15.487  1.00  2.97           C  
ATOM   2877  CD2 LEU A 175     126.539   3.381  17.715  1.00  2.97           C  
ATOM   2878  H   LEU A 175     123.639   5.718  16.523  1.00  2.97           H  
ATOM   2879  HA  LEU A 175     125.329   5.285  18.813  1.00  2.97           H  
ATOM   2880 1HB  LEU A 175     125.972   6.199  16.020  1.00  2.97           H  
ATOM   2881 2HB  LEU A 175     127.201   5.896  17.257  1.00  2.97           H  
ATOM   2882  HG  LEU A 175     125.265   3.912  16.135  1.00  2.97           H  
ATOM   2883 1HD1 LEU A 175     127.346   3.044  15.181  1.00  2.97           H  
ATOM   2884 2HD1 LEU A 175     126.993   4.692  14.634  1.00  2.97           H  
ATOM   2885 3HD1 LEU A 175     128.204   4.398  15.899  1.00  2.97           H  
ATOM   2886 1HD2 LEU A 175     126.555   2.350  17.413  1.00  2.97           H  
ATOM   2887 2HD2 LEU A 175     127.497   3.676  18.089  1.00  2.97           H  
ATOM   2888 3HD2 LEU A 175     125.780   3.523  18.481  1.00  2.97           H  
ATOM   2889  N   GLU A 176     124.985   8.400  17.874  1.00  3.03           N  
ATOM   2890  CA  GLU A 176     125.288   9.754  18.321  1.00  3.03           C  
ATOM   2891  C   GLU A 176     124.535  10.126  19.606  1.00  3.03           C  
ATOM   2892  O   GLU A 176     125.048  10.881  20.435  1.00  3.03           O  
ATOM   2893  CB  GLU A 176     124.991  10.765  17.210  1.00  3.03           C  
ATOM   2894  CG  GLU A 176     125.932  10.670  16.004  1.00  3.03           C  
ATOM   2895  CD  GLU A 176     125.654  11.695  14.916  1.00  3.03           C  
ATOM   2896  OE1 GLU A 176     124.687  12.412  15.015  1.00  3.03           O  
ATOM   2897  OE2 GLU A 176     126.425  11.759  13.987  1.00  3.03           O  
ATOM   2898  H   GLU A 176     124.375   8.241  17.070  1.00  3.03           H  
ATOM   2899  HA  GLU A 176     126.356   9.808  18.538  1.00  3.03           H  
ATOM   2900 1HB  GLU A 176     123.981  10.591  16.838  1.00  3.03           H  
ATOM   2901 2HB  GLU A 176     125.027  11.777  17.608  1.00  3.03           H  
ATOM   2902 1HG  GLU A 176     126.956  10.794  16.351  1.00  3.03           H  
ATOM   2903 2HG  GLU A 176     125.844   9.669  15.582  1.00  3.03           H  
ATOM   2904  N   THR A 177     123.325   9.586  19.774  1.00  3.03           N  
ATOM   2905  CA  THR A 177     122.470   9.911  20.908  1.00  3.03           C  
ATOM   2906  C   THR A 177     122.730   9.096  22.170  1.00  3.03           C  
ATOM   2907  O   THR A 177     122.766   9.649  23.268  1.00  3.03           O  
ATOM   2908  CB  THR A 177     120.999   9.654  20.550  1.00  3.03           C  
ATOM   2909  OG1 THR A 177     120.651  10.405  19.411  1.00  3.03           O  
ATOM   2910  CG2 THR A 177     120.095  10.055  21.706  1.00  3.03           C  
ATOM   2911  H   THR A 177     122.947   8.977  19.055  1.00  3.03           H  
ATOM   2912  HA  THR A 177     122.607  10.963  21.147  1.00  3.03           H  
ATOM   2913  HB  THR A 177     120.863   8.596  20.332  1.00  3.03           H  
ATOM   2914  HG1 THR A 177     121.132  10.013  18.644  1.00  3.03           H  
ATOM   2915 1HG2 THR A 177     119.064   9.871  21.453  1.00  3.03           H  
ATOM   2916 2HG2 THR A 177     120.358   9.466  22.586  1.00  3.03           H  
ATOM   2917 3HG2 THR A 177     120.225  11.111  21.927  1.00  3.03           H  
ATOM   2918  N   SER A 178     122.867   7.775  22.022  1.00  2.97           N  
ATOM   2919  CA  SER A 178     122.903   6.908  23.187  1.00  2.97           C  
ATOM   2920  C   SER A 178     124.244   6.281  23.508  1.00  2.97           C  
ATOM   2921  O   SER A 178     124.646   6.212  24.679  1.00  2.97           O  
ATOM   2922  CB  SER A 178     121.924   5.793  22.917  1.00  2.97           C  
ATOM   2923  OG  SER A 178     120.655   6.320  22.740  1.00  2.97           O  
ATOM   2924  H   SER A 178     122.883   7.352  21.097  1.00  2.97           H  
ATOM   2925  HA  SER A 178     122.583   7.486  24.052  1.00  2.97           H  
ATOM   2926 1HB  SER A 178     122.220   5.250  22.023  1.00  2.97           H  
ATOM   2927 2HB  SER A 178     121.926   5.089  23.741  1.00  2.97           H  
ATOM   2928  HG  SER A 178     120.012   5.598  22.875  1.00  2.97           H  
ATOM   2929  N   LEU A 179     124.967   5.848  22.487  1.00  2.82           N  
ATOM   2930  CA  LEU A 179     126.205   5.139  22.785  1.00  2.82           C  
ATOM   2931  C   LEU A 179     127.191   5.844  23.738  1.00  2.82           C  
ATOM   2932  O   LEU A 179     127.676   5.198  24.667  1.00  2.82           O  
ATOM   2933  CB  LEU A 179     126.974   4.747  21.539  1.00  2.82           C  
ATOM   2934  CG  LEU A 179     128.260   4.097  21.855  1.00  2.82           C  
ATOM   2935  CD1 LEU A 179     127.977   2.744  22.511  1.00  2.82           C  
ATOM   2936  CD2 LEU A 179     129.061   4.003  20.646  1.00  2.82           C  
ATOM   2937  H   LEU A 179     124.615   5.954  21.529  1.00  2.82           H  
ATOM   2938  HA  LEU A 179     125.917   4.205  23.272  1.00  2.82           H  
ATOM   2939 1HB  LEU A 179     126.375   4.021  20.994  1.00  2.82           H  
ATOM   2940 2HB  LEU A 179     127.155   5.568  20.881  1.00  2.82           H  
ATOM   2941  HG  LEU A 179     128.798   4.708  22.577  1.00  2.82           H  
ATOM   2942 1HD1 LEU A 179     128.907   2.252  22.769  1.00  2.82           H  
ATOM   2943 2HD1 LEU A 179     127.385   2.891  23.413  1.00  2.82           H  
ATOM   2944 3HD1 LEU A 179     127.424   2.112  21.812  1.00  2.82           H  
ATOM   2945 1HD2 LEU A 179     130.011   3.550  20.887  1.00  2.82           H  
ATOM   2946 2HD2 LEU A 179     128.534   3.399  19.950  1.00  2.82           H  
ATOM   2947 3HD2 LEU A 179     129.224   4.998  20.234  1.00  2.82           H  
ATOM   2948  N   PRO A 180     127.551   7.140  23.541  1.00  2.62           N  
ATOM   2949  CA  PRO A 180     128.493   7.843  24.369  1.00  2.62           C  
ATOM   2950  C   PRO A 180     128.066   7.887  25.813  1.00  2.62           C  
ATOM   2951  O   PRO A 180     128.905   7.898  26.700  1.00  2.62           O  
ATOM   2952  CB  PRO A 180     128.481   9.260  23.782  1.00  2.62           C  
ATOM   2953  CG  PRO A 180     127.992   9.078  22.378  1.00  2.62           C  
ATOM   2954  CD  PRO A 180     126.974   7.987  22.496  1.00  2.62           C  
ATOM   2955  HA  PRO A 180     129.485   7.377  24.271  1.00  2.62           H  
ATOM   2956 1HB  PRO A 180     127.817   9.906  24.386  1.00  2.62           H  
ATOM   2957 2HB  PRO A 180     129.489   9.700  23.837  1.00  2.62           H  
ATOM   2958 1HG  PRO A 180     127.556  10.013  21.981  1.00  2.62           H  
ATOM   2959 2HG  PRO A 180     128.820   8.801  21.713  1.00  2.62           H  
ATOM   2960 1HD  PRO A 180     126.008   8.411  22.807  1.00  2.62           H  
ATOM   2961 2HD  PRO A 180     126.917   7.509  21.600  1.00  2.62           H  
ATOM   2962  N   LEU A 181     126.762   7.813  26.081  1.00  2.37           N  
ATOM   2963  CA  LEU A 181     126.318   7.901  27.455  1.00  2.37           C  
ATOM   2964  C   LEU A 181     126.582   6.577  28.122  1.00  2.37           C  
ATOM   2965  O   LEU A 181     126.996   6.527  29.285  1.00  2.37           O  
ATOM   2966  CB  LEU A 181     124.836   8.289  27.479  1.00  2.37           C  
ATOM   2967  CG  LEU A 181     124.553   9.712  26.932  1.00  2.37           C  
ATOM   2968  CD1 LEU A 181     123.070   9.938  26.810  1.00  2.37           C  
ATOM   2969  CD2 LEU A 181     125.169  10.737  27.881  1.00  2.37           C  
ATOM   2970  H   LEU A 181     126.069   7.693  25.354  1.00  2.37           H  
ATOM   2971  HA  LEU A 181     126.891   8.672  27.965  1.00  2.37           H  
ATOM   2972 1HB  LEU A 181     124.274   7.577  26.872  1.00  2.37           H  
ATOM   2973 2HB  LEU A 181     124.470   8.239  28.505  1.00  2.37           H  
ATOM   2974  HG  LEU A 181     124.992   9.814  25.936  1.00  2.37           H  
ATOM   2975 1HD1 LEU A 181     122.884  10.938  26.418  1.00  2.37           H  
ATOM   2976 2HD1 LEU A 181     122.652   9.202  26.125  1.00  2.37           H  
ATOM   2977 3HD1 LEU A 181     122.618   9.841  27.781  1.00  2.37           H  
ATOM   2978 1HD2 LEU A 181     124.983  11.747  27.506  1.00  2.37           H  
ATOM   2979 2HD2 LEU A 181     124.722  10.633  28.872  1.00  2.37           H  
ATOM   2980 3HD2 LEU A 181     126.244  10.569  27.946  1.00  2.37           H  
ATOM   2981  N   SER A 182     126.409   5.498  27.361  1.00  2.11           N  
ATOM   2982  CA  SER A 182     126.658   4.175  27.902  1.00  2.11           C  
ATOM   2983  C   SER A 182     128.149   4.007  28.207  1.00  2.11           C  
ATOM   2984  O   SER A 182     128.538   3.462  29.256  1.00  2.11           O  
ATOM   2985  CB  SER A 182     126.222   3.110  26.914  1.00  2.11           C  
ATOM   2986  OG  SER A 182     124.838   3.142  26.714  1.00  2.11           O  
ATOM   2987  H   SER A 182     126.067   5.610  26.400  1.00  2.11           H  
ATOM   2988  HA  SER A 182     126.094   4.065  28.826  1.00  2.11           H  
ATOM   2989 1HB  SER A 182     126.732   3.259  25.965  1.00  2.11           H  
ATOM   2990 2HB  SER A 182     126.515   2.132  27.289  1.00  2.11           H  
ATOM   2991  HG  SER A 182     124.649   4.007  26.323  1.00  2.11           H  
ATOM   2992  N   ILE A 183     128.996   4.497  27.297  1.00  1.86           N  
ATOM   2993  CA  ILE A 183     130.420   4.283  27.472  1.00  1.86           C  
ATOM   2994  C   ILE A 183     130.981   5.264  28.516  1.00  1.86           C  
ATOM   2995  O   ILE A 183     131.799   4.865  29.342  1.00  1.86           O  
ATOM   2996  CB  ILE A 183     131.232   4.383  26.190  1.00  1.86           C  
ATOM   2997  CG1 ILE A 183     130.810   3.388  25.145  1.00  1.86           C  
ATOM   2998  CG2 ILE A 183     132.639   3.891  26.598  1.00  1.86           C  
ATOM   2999  CD1 ILE A 183     131.456   3.666  23.797  1.00  1.86           C  
ATOM   3000  H   ILE A 183     128.625   4.951  26.453  1.00  1.86           H  
ATOM   3001  HA  ILE A 183     130.564   3.272  27.858  1.00  1.86           H  
ATOM   3002  HB  ILE A 183     131.226   5.397  25.791  1.00  1.86           H  
ATOM   3003 1HG1 ILE A 183     131.090   2.387  25.470  1.00  1.86           H  
ATOM   3004 2HG1 ILE A 183     129.725   3.428  25.032  1.00  1.86           H  
ATOM   3005 1HG2 ILE A 183     133.313   3.891  25.740  1.00  1.86           H  
ATOM   3006 2HG2 ILE A 183     133.041   4.497  27.370  1.00  1.86           H  
ATOM   3007 3HG2 ILE A 183     132.551   2.874  26.972  1.00  1.86           H  
ATOM   3008 1HD1 ILE A 183     131.127   2.927  23.073  1.00  1.86           H  
ATOM   3009 2HD1 ILE A 183     131.166   4.661  23.458  1.00  1.86           H  
ATOM   3010 3HD1 ILE A 183     132.540   3.618  23.892  1.00  1.86           H  
ATOM   3011  N   TYR A 184     130.555   6.555  28.478  1.00  1.65           N  
ATOM   3012  CA  TYR A 184     131.022   7.532  29.475  1.00  1.65           C  
ATOM   3013  C   TYR A 184     130.641   7.045  30.845  1.00  1.65           C  
ATOM   3014  O   TYR A 184     131.431   7.168  31.771  1.00  1.65           O  
ATOM   3015  CB  TYR A 184     130.428   8.960  29.315  1.00  1.65           C  
ATOM   3016  CG  TYR A 184     131.091   9.886  28.286  1.00  1.65           C  
ATOM   3017  CD1 TYR A 184     130.352  10.386  27.223  1.00  1.65           C  
ATOM   3018  CD2 TYR A 184     132.433  10.251  28.415  1.00  1.65           C  
ATOM   3019  CE1 TYR A 184     130.937  11.186  26.284  1.00  1.65           C  
ATOM   3020  CE2 TYR A 184     133.020  11.071  27.462  1.00  1.65           C  
ATOM   3021  CZ  TYR A 184     132.265  11.521  26.393  1.00  1.65           C  
ATOM   3022  OH  TYR A 184     132.821  12.307  25.426  1.00  1.65           O  
ATOM   3023  H   TYR A 184     129.898   6.863  27.774  1.00  1.65           H  
ATOM   3024  HA  TYR A 184     132.104   7.596  29.432  1.00  1.65           H  
ATOM   3025 1HB  TYR A 184     129.371   8.873  29.058  1.00  1.65           H  
ATOM   3026 2HB  TYR A 184     130.471   9.461  30.281  1.00  1.65           H  
ATOM   3027  HD1 TYR A 184     129.304  10.137  27.121  1.00  1.65           H  
ATOM   3028  HD2 TYR A 184     133.021   9.881  29.252  1.00  1.65           H  
ATOM   3029  HE1 TYR A 184     130.346  11.553  25.447  1.00  1.65           H  
ATOM   3030  HE2 TYR A 184     134.064  11.352  27.551  1.00  1.65           H  
ATOM   3031  HH  TYR A 184     132.136  12.599  24.815  1.00  1.65           H  
ATOM   3032  N   SER A 185     129.450   6.461  30.994  1.00  1.48           N  
ATOM   3033  CA  SER A 185     129.047   5.960  32.290  1.00  1.48           C  
ATOM   3034  C   SER A 185     130.005   4.868  32.751  1.00  1.48           C  
ATOM   3035  O   SER A 185     130.419   4.858  33.908  1.00  1.48           O  
ATOM   3036  CB  SER A 185     127.633   5.442  32.211  1.00  1.48           C  
ATOM   3037  OG  SER A 185     126.758   6.480  31.924  1.00  1.48           O  
ATOM   3038  H   SER A 185     128.792   6.391  30.216  1.00  1.48           H  
ATOM   3039  HA  SER A 185     129.088   6.764  33.016  1.00  1.48           H  
ATOM   3040 1HB  SER A 185     127.563   4.679  31.441  1.00  1.48           H  
ATOM   3041 2HB  SER A 185     127.360   4.989  33.153  1.00  1.48           H  
ATOM   3042  HG  SER A 185     126.903   6.687  30.975  1.00  1.48           H  
ATOM   3043  N   SER A 186     130.417   3.972  31.850  1.00  1.35           N  
ATOM   3044  CA  SER A 186     131.368   2.937  32.248  1.00  1.35           C  
ATOM   3045  C   SER A 186     132.736   3.539  32.624  1.00  1.35           C  
ATOM   3046  O   SER A 186     133.366   3.144  33.620  1.00  1.35           O  
ATOM   3047  CB  SER A 186     131.544   1.941  31.112  1.00  1.35           C  
ATOM   3048  OG  SER A 186     130.352   1.236  30.865  1.00  1.35           O  
ATOM   3049  H   SER A 186     130.042   3.984  30.898  1.00  1.35           H  
ATOM   3050  HA  SER A 186     130.968   2.417  33.119  1.00  1.35           H  
ATOM   3051 1HB  SER A 186     131.853   2.464  30.209  1.00  1.35           H  
ATOM   3052 2HB  SER A 186     132.337   1.241  31.366  1.00  1.35           H  
ATOM   3053  HG  SER A 186     129.721   1.892  30.518  1.00  1.35           H  
ATOM   3054  N   ALA A 187     133.201   4.505  31.822  1.00  1.25           N  
ATOM   3055  CA  ALA A 187     134.500   5.131  32.062  1.00  1.25           C  
ATOM   3056  C   ALA A 187     134.507   5.904  33.373  1.00  1.25           C  
ATOM   3057  O   ALA A 187     135.403   5.738  34.207  1.00  1.25           O  
ATOM   3058  CB  ALA A 187     134.838   6.050  30.904  1.00  1.25           C  
ATOM   3059  H   ALA A 187     132.643   4.789  31.015  1.00  1.25           H  
ATOM   3060  HA  ALA A 187     135.251   4.350  32.138  1.00  1.25           H  
ATOM   3061 1HB  ALA A 187     135.807   6.500  31.065  1.00  1.25           H  
ATOM   3062 2HB  ALA A 187     134.853   5.475  29.975  1.00  1.25           H  
ATOM   3063 3HB  ALA A 187     134.084   6.830  30.832  1.00  1.25           H  
ATOM   3064  N   LEU A 188     133.478   6.709  33.576  1.00  1.20           N  
ATOM   3065  CA  LEU A 188     133.345   7.502  34.772  1.00  1.20           C  
ATOM   3066  C   LEU A 188     133.134   6.654  35.984  1.00  1.20           C  
ATOM   3067  O   LEU A 188     133.729   6.924  37.019  1.00  1.20           O  
ATOM   3068  CB  LEU A 188     132.224   8.507  34.591  1.00  1.20           C  
ATOM   3069  CG  LEU A 188     132.563   9.607  33.668  1.00  1.20           C  
ATOM   3070  CD1 LEU A 188     131.368  10.368  33.311  1.00  1.20           C  
ATOM   3071  CD2 LEU A 188     133.515  10.491  34.367  1.00  1.20           C  
ATOM   3072  H   LEU A 188     132.760   6.786  32.868  1.00  1.20           H  
ATOM   3073  HA  LEU A 188     134.265   8.058  34.910  1.00  1.20           H  
ATOM   3074 1HB  LEU A 188     131.370   7.999  34.169  1.00  1.20           H  
ATOM   3075 2HB  LEU A 188     131.958   8.926  35.554  1.00  1.20           H  
ATOM   3076  HG  LEU A 188     133.004   9.208  32.764  1.00  1.20           H  
ATOM   3077 1HD1 LEU A 188     131.637  11.188  32.647  1.00  1.20           H  
ATOM   3078 2HD1 LEU A 188     130.711   9.705  32.806  1.00  1.20           H  
ATOM   3079 3HD1 LEU A 188     130.900  10.757  34.204  1.00  1.20           H  
ATOM   3080 1HD2 LEU A 188     133.777  11.298  33.696  1.00  1.20           H  
ATOM   3081 2HD2 LEU A 188     133.046  10.885  35.267  1.00  1.20           H  
ATOM   3082 3HD2 LEU A 188     134.401   9.941  34.635  1.00  1.20           H  
ATOM   3083  N   ASN A 189     132.354   5.584  35.870  1.00  1.19           N  
ATOM   3084  CA  ASN A 189     132.121   4.760  37.032  1.00  1.19           C  
ATOM   3085  C   ASN A 189     133.450   4.210  37.517  1.00  1.19           C  
ATOM   3086  O   ASN A 189     133.737   4.255  38.710  1.00  1.19           O  
ATOM   3087  CB  ASN A 189     131.124   3.652  36.726  1.00  1.19           C  
ATOM   3088  CG  ASN A 189     130.675   2.950  37.945  1.00  1.19           C  
ATOM   3089  OD1 ASN A 189     130.997   1.774  38.205  1.00  1.19           O  
ATOM   3090  ND2 ASN A 189     129.930   3.683  38.727  1.00  1.19           N  
ATOM   3091  H   ASN A 189     131.873   5.362  35.001  1.00  1.19           H  
ATOM   3092  HA  ASN A 189     131.712   5.382  37.828  1.00  1.19           H  
ATOM   3093 1HB  ASN A 189     130.252   4.065  36.241  1.00  1.19           H  
ATOM   3094 2HB  ASN A 189     131.574   2.938  36.035  1.00  1.19           H  
ATOM   3095 1HD2 ASN A 189     129.584   3.336  39.611  1.00  1.19           H  
ATOM   3096 2HD2 ASN A 189     129.716   4.622  38.460  1.00  1.19           H  
ATOM   3097  N   SER A 190     134.309   3.768  36.591  1.00  1.21           N  
ATOM   3098  CA  SER A 190     135.602   3.231  36.990  1.00  1.21           C  
ATOM   3099  C   SER A 190     136.458   4.287  37.714  1.00  1.21           C  
ATOM   3100  O   SER A 190     137.103   3.991  38.726  1.00  1.21           O  
ATOM   3101  CB  SER A 190     136.337   2.721  35.760  1.00  1.21           C  
ATOM   3102  OG  SER A 190     135.662   1.631  35.182  1.00  1.21           O  
ATOM   3103  H   SER A 190     134.042   3.757  35.602  1.00  1.21           H  
ATOM   3104  HA  SER A 190     135.430   2.398  37.671  1.00  1.21           H  
ATOM   3105 1HB  SER A 190     136.426   3.524  35.029  1.00  1.21           H  
ATOM   3106 2HB  SER A 190     137.344   2.423  36.041  1.00  1.21           H  
ATOM   3107  HG  SER A 190     134.848   2.005  34.788  1.00  1.21           H  
ATOM   3108  N   LEU A 191     136.440   5.525  37.204  1.00  1.28           N  
ATOM   3109  CA  LEU A 191     137.203   6.637  37.782  1.00  1.28           C  
ATOM   3110  C   LEU A 191     136.679   7.053  39.162  1.00  1.28           C  
ATOM   3111  O   LEU A 191     137.446   7.384  40.063  1.00  1.28           O  
ATOM   3112  CB  LEU A 191     137.110   7.838  36.834  1.00  1.28           C  
ATOM   3113  CG  LEU A 191     137.808   7.657  35.495  1.00  1.28           C  
ATOM   3114  CD1 LEU A 191     137.442   8.818  34.565  1.00  1.28           C  
ATOM   3115  CD2 LEU A 191     139.291   7.568  35.735  1.00  1.28           C  
ATOM   3116  H   LEU A 191     135.895   5.689  36.355  1.00  1.28           H  
ATOM   3117  HA  LEU A 191     138.241   6.328  37.883  1.00  1.28           H  
ATOM   3118 1HB  LEU A 191     136.061   8.047  36.640  1.00  1.28           H  
ATOM   3119 2HB  LEU A 191     137.545   8.704  37.327  1.00  1.28           H  
ATOM   3120  HG  LEU A 191     137.472   6.738  35.028  1.00  1.28           H  
ATOM   3121 1HD1 LEU A 191     137.925   8.678  33.610  1.00  1.28           H  
ATOM   3122 2HD1 LEU A 191     136.379   8.829  34.419  1.00  1.28           H  
ATOM   3123 3HD1 LEU A 191     137.758   9.758  35.005  1.00  1.28           H  
ATOM   3124 1HD2 LEU A 191     139.805   7.428  34.793  1.00  1.28           H  
ATOM   3125 2HD2 LEU A 191     139.636   8.486  36.207  1.00  1.28           H  
ATOM   3126 3HD2 LEU A 191     139.495   6.722  36.388  1.00  1.28           H  
ATOM   3127  N   ILE A 192     135.361   7.016  39.309  1.00  1.40           N  
ATOM   3128  CA  ILE A 192     134.640   7.390  40.522  1.00  1.40           C  
ATOM   3129  C   ILE A 192     134.737   6.357  41.634  1.00  1.40           C  
ATOM   3130  O   ILE A 192     134.901   6.711  42.800  1.00  1.40           O  
ATOM   3131  CB  ILE A 192     133.165   7.642  40.197  1.00  1.40           C  
ATOM   3132  CG1 ILE A 192     133.048   8.861  39.304  1.00  1.40           C  
ATOM   3133  CG2 ILE A 192     132.387   7.859  41.479  1.00  1.40           C  
ATOM   3134  CD1 ILE A 192     131.734   9.018  38.650  1.00  1.40           C  
ATOM   3135  H   ILE A 192     134.803   6.735  38.506  1.00  1.40           H  
ATOM   3136  HA  ILE A 192     135.065   8.322  40.889  1.00  1.40           H  
ATOM   3137  HB  ILE A 192     132.757   6.785  39.658  1.00  1.40           H  
ATOM   3138 1HG1 ILE A 192     133.218   9.738  39.917  1.00  1.40           H  
ATOM   3139 2HG1 ILE A 192     133.816   8.816  38.540  1.00  1.40           H  
ATOM   3140 1HG2 ILE A 192     131.351   8.041  41.238  1.00  1.40           H  
ATOM   3141 2HG2 ILE A 192     132.466   6.978  42.114  1.00  1.40           H  
ATOM   3142 3HG2 ILE A 192     132.797   8.712  41.991  1.00  1.40           H  
ATOM   3143 1HD1 ILE A 192     131.739   9.925  38.045  1.00  1.40           H  
ATOM   3144 2HD1 ILE A 192     131.546   8.158  38.013  1.00  1.40           H  
ATOM   3145 3HD1 ILE A 192     130.967   9.078  39.393  1.00  1.40           H  
ATOM   3146  N   ASN A 193     134.616   5.075  41.276  1.00  1.54           N  
ATOM   3147  CA  ASN A 193     134.618   3.987  42.250  1.00  1.54           C  
ATOM   3148  C   ASN A 193     135.868   3.983  43.119  1.00  1.54           C  
ATOM   3149  O   ASN A 193     135.795   3.650  44.304  1.00  1.54           O  
ATOM   3150  CB  ASN A 193     134.522   2.651  41.542  1.00  1.54           C  
ATOM   3151  CG  ASN A 193     133.182   2.380  40.958  1.00  1.54           C  
ATOM   3152  OD1 ASN A 193     132.184   2.993  41.339  1.00  1.54           O  
ATOM   3153  ND2 ASN A 193     133.143   1.478  40.014  1.00  1.54           N  
ATOM   3154  H   ASN A 193     134.476   4.845  40.293  1.00  1.54           H  
ATOM   3155  HA  ASN A 193     133.759   4.113  42.908  1.00  1.54           H  
ATOM   3156 1HB  ASN A 193     135.258   2.628  40.731  1.00  1.54           H  
ATOM   3157 2HB  ASN A 193     134.777   1.853  42.236  1.00  1.54           H  
ATOM   3158 1HD2 ASN A 193     132.272   1.284  39.544  1.00  1.54           H  
ATOM   3159 2HD2 ASN A 193     133.978   1.015  39.732  1.00  1.54           H  
ATOM   3160  N   THR A 194     137.012   4.349  42.550  1.00  1.69           N  
ATOM   3161  CA  THR A 194     138.220   4.405  43.349  1.00  1.69           C  
ATOM   3162  C   THR A 194     138.436   5.844  43.763  1.00  1.69           C  
ATOM   3163  O   THR A 194     138.870   6.683  42.966  1.00  1.69           O  
ATOM   3164  CB  THR A 194     139.434   3.885  42.578  1.00  1.69           C  
ATOM   3165  OG1 THR A 194     139.238   2.514  42.224  1.00  1.69           O  
ATOM   3166  CG2 THR A 194     140.681   4.029  43.399  1.00  1.69           C  
ATOM   3167  H   THR A 194     137.026   4.604  41.569  1.00  1.69           H  
ATOM   3168  HA  THR A 194     138.090   3.801  44.247  1.00  1.69           H  
ATOM   3169  HB  THR A 194     139.540   4.460  41.683  1.00  1.69           H  
ATOM   3170  HG1 THR A 194     138.599   2.461  41.508  1.00  1.69           H  
ATOM   3171 1HG2 THR A 194     141.539   3.671  42.830  1.00  1.69           H  
ATOM   3172 2HG2 THR A 194     140.816   5.064  43.635  1.00  1.69           H  
ATOM   3173 3HG2 THR A 194     140.589   3.452  44.316  1.00  1.69           H  
ATOM   3174  N   TYR A 195     138.258   6.102  45.052  1.00  1.84           N  
ATOM   3175  CA  TYR A 195     138.326   7.460  45.566  1.00  1.84           C  
ATOM   3176  C   TYR A 195     139.721   8.038  45.420  1.00  1.84           C  
ATOM   3177  O   TYR A 195     139.897   9.249  45.349  1.00  1.84           O  
ATOM   3178  CB  TYR A 195     137.873   7.496  47.016  1.00  1.84           C  
ATOM   3179  CG  TYR A 195     136.413   7.162  47.160  1.00  1.84           C  
ATOM   3180  CD1 TYR A 195     135.601   7.091  46.028  1.00  1.84           C  
ATOM   3181  CD2 TYR A 195     135.873   6.953  48.416  1.00  1.84           C  
ATOM   3182  CE1 TYR A 195     134.263   6.793  46.159  1.00  1.84           C  
ATOM   3183  CE2 TYR A 195     134.534   6.666  48.549  1.00  1.84           C  
ATOM   3184  CZ  TYR A 195     133.729   6.583  47.433  1.00  1.84           C  
ATOM   3185  OH  TYR A 195     132.396   6.295  47.588  1.00  1.84           O  
ATOM   3186  H   TYR A 195     137.963   5.349  45.662  1.00  1.84           H  
ATOM   3187  HA  TYR A 195     137.644   8.081  44.984  1.00  1.84           H  
ATOM   3188 1HB  TYR A 195     138.453   6.782  47.602  1.00  1.84           H  
ATOM   3189 2HB  TYR A 195     138.049   8.483  47.432  1.00  1.84           H  
ATOM   3190  HD1 TYR A 195     136.020   7.262  45.035  1.00  1.84           H  
ATOM   3191  HD2 TYR A 195     136.507   7.018  49.300  1.00  1.84           H  
ATOM   3192  HE1 TYR A 195     133.633   6.732  45.269  1.00  1.84           H  
ATOM   3193  HE2 TYR A 195     134.109   6.504  49.539  1.00  1.84           H  
ATOM   3194  HH  TYR A 195     132.179   6.307  48.525  1.00  1.84           H  
ATOM   3195  N   GLU A 196     140.727   7.172  45.384  1.00  1.99           N  
ATOM   3196  CA  GLU A 196     142.098   7.620  45.216  1.00  1.99           C  
ATOM   3197  C   GLU A 196     142.288   8.298  43.856  1.00  1.99           C  
ATOM   3198  O   GLU A 196     143.044   9.272  43.746  1.00  1.99           O  
ATOM   3199  CB  GLU A 196     143.065   6.444  45.350  1.00  1.99           C  
ATOM   3200  CG  GLU A 196     143.145   5.856  46.750  1.00  1.99           C  
ATOM   3201  CD  GLU A 196     144.055   4.655  46.836  1.00  1.99           C  
ATOM   3202  OE1 GLU A 196     144.505   4.196  45.813  1.00  1.99           O  
ATOM   3203  OE2 GLU A 196     144.298   4.198  47.929  1.00  1.99           O  
ATOM   3204  H   GLU A 196     140.526   6.187  45.461  1.00  1.99           H  
ATOM   3205  HA  GLU A 196     142.323   8.350  45.994  1.00  1.99           H  
ATOM   3206 1HB  GLU A 196     142.793   5.655  44.664  1.00  1.99           H  
ATOM   3207 2HB  GLU A 196     144.067   6.773  45.077  1.00  1.99           H  
ATOM   3208 1HG  GLU A 196     143.507   6.625  47.432  1.00  1.99           H  
ATOM   3209 2HG  GLU A 196     142.141   5.573  47.064  1.00  1.99           H  
ATOM   3210  N   ILE A 197     141.595   7.795  42.817  1.00  2.11           N  
ATOM   3211  CA  ILE A 197     141.728   8.362  41.481  1.00  2.11           C  
ATOM   3212  C   ILE A 197     140.959   9.639  41.426  1.00  2.11           C  
ATOM   3213  O   ILE A 197     141.459  10.676  40.984  1.00  2.11           O  
ATOM   3214  CB  ILE A 197     141.123   7.483  40.366  1.00  2.11           C  
ATOM   3215  CG1 ILE A 197     141.848   6.173  40.214  1.00  2.11           C  
ATOM   3216  CG2 ILE A 197     141.109   8.239  39.061  1.00  2.11           C  
ATOM   3217  CD1 ILE A 197     141.108   5.223  39.274  1.00  2.11           C  
ATOM   3218  H   ILE A 197     140.925   7.045  42.963  1.00  2.11           H  
ATOM   3219  HA  ILE A 197     142.778   8.565  41.274  1.00  2.11           H  
ATOM   3220  HB  ILE A 197     140.087   7.237  40.633  1.00  2.11           H  
ATOM   3221 1HG1 ILE A 197     142.850   6.349  39.827  1.00  2.11           H  
ATOM   3222 2HG1 ILE A 197     141.931   5.703  41.190  1.00  2.11           H  
ATOM   3223 1HG2 ILE A 197     140.651   7.617  38.308  1.00  2.11           H  
ATOM   3224 2HG2 ILE A 197     140.537   9.157  39.172  1.00  2.11           H  
ATOM   3225 3HG2 ILE A 197     142.125   8.471  38.776  1.00  2.11           H  
ATOM   3226 1HD1 ILE A 197     141.652   4.285  39.198  1.00  2.11           H  
ATOM   3227 2HD1 ILE A 197     140.106   5.033  39.644  1.00  2.11           H  
ATOM   3228 3HD1 ILE A 197     141.034   5.679  38.288  1.00  2.11           H  
ATOM   3229  N   ALA A 198     139.720   9.555  41.889  1.00  2.23           N  
ATOM   3230  CA  ALA A 198     138.843  10.693  41.854  1.00  2.23           C  
ATOM   3231  C   ALA A 198     139.439  11.848  42.663  1.00  2.23           C  
ATOM   3232  O   ALA A 198     139.454  12.989  42.214  1.00  2.23           O  
ATOM   3233  CB  ALA A 198     137.478  10.265  42.364  1.00  2.23           C  
ATOM   3234  H   ALA A 198     139.384   8.662  42.257  1.00  2.23           H  
ATOM   3235  HA  ALA A 198     138.747  11.022  40.820  1.00  2.23           H  
ATOM   3236 1HB  ALA A 198     136.794  11.091  42.317  1.00  2.23           H  
ATOM   3237 2HB  ALA A 198     137.103   9.450  41.748  1.00  2.23           H  
ATOM   3238 3HB  ALA A 198     137.580   9.919  43.382  1.00  2.23           H  
ATOM   3239  N   ASP A 199     140.060  11.572  43.799  1.00  2.36           N  
ATOM   3240  CA  ASP A 199     140.635  12.669  44.550  1.00  2.36           C  
ATOM   3241  C   ASP A 199     141.874  13.220  43.836  1.00  2.36           C  
ATOM   3242  O   ASP A 199     141.994  14.434  43.621  1.00  2.36           O  
ATOM   3243  CB  ASP A 199     140.986  12.214  45.975  1.00  2.36           C  
ATOM   3244  CG  ASP A 199     141.395  13.368  46.909  1.00  2.36           C  
ATOM   3245  OD1 ASP A 199     140.592  14.246  47.134  1.00  2.36           O  
ATOM   3246  OD2 ASP A 199     142.513  13.358  47.388  1.00  2.36           O  
ATOM   3247  H   ASP A 199     140.082  10.632  44.181  1.00  2.36           H  
ATOM   3248  HA  ASP A 199     139.899  13.458  44.619  1.00  2.36           H  
ATOM   3249 1HB  ASP A 199     140.136  11.695  46.406  1.00  2.36           H  
ATOM   3250 2HB  ASP A 199     141.806  11.490  45.925  1.00  2.36           H  
ATOM   3251  N   SER A 200     142.771  12.331  43.393  1.00  2.56           N  
ATOM   3252  CA  SER A 200     144.017  12.766  42.772  1.00  2.56           C  
ATOM   3253  C   SER A 200     143.824  13.571  41.490  1.00  2.56           C  
ATOM   3254  O   SER A 200     144.542  14.544  41.247  1.00  2.56           O  
ATOM   3255  CB  SER A 200     144.855  11.555  42.425  1.00  2.56           C  
ATOM   3256  OG  SER A 200     145.247  10.857  43.574  1.00  2.56           O  
ATOM   3257  H   SER A 200     142.636  11.329  43.531  1.00  2.56           H  
ATOM   3258  HA  SER A 200     144.555  13.384  43.488  1.00  2.56           H  
ATOM   3259 1HB  SER A 200     144.284  10.894  41.769  1.00  2.56           H  
ATOM   3260 2HB  SER A 200     145.735  11.879  41.876  1.00  2.56           H  
ATOM   3261  HG  SER A 200     144.441  10.367  43.866  1.00  2.56           H  
ATOM   3262  N   ASN A 201     142.869  13.156  40.658  1.00  2.84           N  
ATOM   3263  CA  ASN A 201     142.656  13.806  39.376  1.00  2.84           C  
ATOM   3264  C   ASN A 201     141.500  14.795  39.322  1.00  2.84           C  
ATOM   3265  O   ASN A 201     141.489  15.667  38.453  1.00  2.84           O  
ATOM   3266  CB  ASN A 201     142.453  12.752  38.301  1.00  2.84           C  
ATOM   3267  CG  ASN A 201     143.700  11.930  38.053  1.00  2.84           C  
ATOM   3268  OD1 ASN A 201     144.823  12.451  38.075  1.00  2.84           O  
ATOM   3269  ND2 ASN A 201     143.524  10.661  37.811  1.00  2.84           N  
ATOM   3270  H   ASN A 201     142.306  12.343  40.904  1.00  2.84           H  
ATOM   3271  HA  ASN A 201     143.557  14.368  39.133  1.00  2.84           H  
ATOM   3272 1HB  ASN A 201     141.644  12.081  38.607  1.00  2.84           H  
ATOM   3273 2HB  ASN A 201     142.145  13.231  37.370  1.00  2.84           H  
ATOM   3274 1HD2 ASN A 201     144.313  10.070  37.636  1.00  2.84           H  
ATOM   3275 2HD2 ASN A 201     142.599  10.281  37.798  1.00  2.84           H  
ATOM   3276  N   ILE A 202     140.515  14.667  40.212  1.00  3.17           N  
ATOM   3277  CA  ILE A 202     139.357  15.532  40.108  1.00  3.17           C  
ATOM   3278  C   ILE A 202     139.196  16.530  41.249  1.00  3.17           C  
ATOM   3279  O   ILE A 202     139.187  17.733  41.002  1.00  3.17           O  
ATOM   3280  CB  ILE A 202     138.082  14.707  40.068  1.00  3.17           C  
ATOM   3281  CG1 ILE A 202     138.119  13.701  38.986  1.00  3.17           C  
ATOM   3282  CG2 ILE A 202     136.983  15.631  39.882  1.00  3.17           C  
ATOM   3283  CD1 ILE A 202     138.243  14.272  37.682  1.00  3.17           C  
ATOM   3284  H   ILE A 202     140.518  13.955  40.937  1.00  3.17           H  
ATOM   3285  HA  ILE A 202     139.434  16.101  39.183  1.00  3.17           H  
ATOM   3286  HB  ILE A 202     137.934  14.192  40.968  1.00  3.17           H  
ATOM   3287 1HG1 ILE A 202     138.960  13.032  39.162  1.00  3.17           H  
ATOM   3288 2HG1 ILE A 202     137.220  13.128  39.028  1.00  3.17           H  
ATOM   3289 1HG2 ILE A 202     136.071  15.103  39.871  1.00  3.17           H  
ATOM   3290 2HG2 ILE A 202     136.993  16.321  40.708  1.00  3.17           H  
ATOM   3291 3HG2 ILE A 202     137.106  16.171  38.945  1.00  3.17           H  
ATOM   3292 1HD1 ILE A 202     138.254  13.478  36.941  1.00  3.17           H  
ATOM   3293 2HD1 ILE A 202     137.387  14.919  37.532  1.00  3.17           H  
ATOM   3294 3HD1 ILE A 202     139.152  14.848  37.607  1.00  3.17           H  
ATOM   3295  N   TYR A 203     139.055  16.041  42.490  1.00  3.49           N  
ATOM   3296  CA  TYR A 203     138.672  16.919  43.620  1.00  3.49           C  
ATOM   3297  C   TYR A 203     139.811  17.762  44.158  1.00  3.49           C  
ATOM   3298  O   TYR A 203     139.599  18.845  44.708  1.00  3.49           O  
ATOM   3299  CB  TYR A 203     138.000  16.093  44.704  1.00  3.49           C  
ATOM   3300  CG  TYR A 203     136.708  15.569  44.183  1.00  3.49           C  
ATOM   3301  CD1 TYR A 203     136.755  14.467  43.458  1.00  3.49           C  
ATOM   3302  CD2 TYR A 203     135.507  16.193  44.395  1.00  3.49           C  
ATOM   3303  CE1 TYR A 203     135.656  13.952  42.900  1.00  3.49           C  
ATOM   3304  CE2 TYR A 203     134.368  15.670  43.842  1.00  3.49           C  
ATOM   3305  CZ  TYR A 203     134.443  14.547  43.081  1.00  3.49           C  
ATOM   3306  OH  TYR A 203     133.323  14.006  42.478  1.00  3.49           O  
ATOM   3307  H   TYR A 203     139.154  15.031  42.619  1.00  3.49           H  
ATOM   3308  HA  TYR A 203     137.920  17.618  43.260  1.00  3.49           H  
ATOM   3309 1HB  TYR A 203     138.632  15.268  45.007  1.00  3.49           H  
ATOM   3310 2HB  TYR A 203     137.805  16.715  45.583  1.00  3.49           H  
ATOM   3311  HD1 TYR A 203     137.698  13.999  43.306  1.00  3.49           H  
ATOM   3312  HD2 TYR A 203     135.453  17.085  44.980  1.00  3.49           H  
ATOM   3313  HE1 TYR A 203     135.759  13.069  42.308  1.00  3.49           H  
ATOM   3314  HE2 TYR A 203     133.437  16.156  43.994  1.00  3.49           H  
ATOM   3315  HH  TYR A 203     132.538  14.471  42.788  1.00  3.49           H  
ATOM   3316  N   GLN A 204     141.036  17.304  43.982  1.00  3.70           N  
ATOM   3317  CA  GLN A 204     142.138  18.161  44.368  1.00  3.70           C  
ATOM   3318  C   GLN A 204     142.146  19.438  43.488  1.00  3.70           C  
ATOM   3319  O   GLN A 204     142.020  20.526  44.046  1.00  3.70           O  
ATOM   3320  CB  GLN A 204     143.474  17.404  44.400  1.00  3.70           C  
ATOM   3321  CG  GLN A 204     143.583  16.433  45.580  1.00  3.70           C  
ATOM   3322  CD  GLN A 204     144.862  15.616  45.566  1.00  3.70           C  
ATOM   3323  OE1 GLN A 204     145.863  16.018  44.953  1.00  3.70           O  
ATOM   3324  NE2 GLN A 204     144.849  14.471  46.236  1.00  3.70           N  
ATOM   3325  H   GLN A 204     141.213  16.368  43.616  1.00  3.70           H  
ATOM   3326  HA  GLN A 204     141.956  18.486  45.392  1.00  3.70           H  
ATOM   3327 1HB  GLN A 204     143.578  16.773  43.523  1.00  3.70           H  
ATOM   3328 2HB  GLN A 204     144.309  18.100  44.422  1.00  3.70           H  
ATOM   3329 1HG  GLN A 204     143.563  17.006  46.504  1.00  3.70           H  
ATOM   3330 2HG  GLN A 204     142.738  15.747  45.568  1.00  3.70           H  
ATOM   3331 1HE2 GLN A 204     145.658  13.892  46.265  1.00  3.70           H  
ATOM   3332 2HE2 GLN A 204     143.996  14.165  46.723  1.00  3.70           H  
ATOM   3333  N   PRO A 205     142.331  19.397  42.132  1.00  3.76           N  
ATOM   3334  CA  PRO A 205     142.253  20.602  41.307  1.00  3.76           C  
ATOM   3335  C   PRO A 205     140.858  21.242  41.304  1.00  3.76           C  
ATOM   3336  O   PRO A 205     140.731  22.471  41.240  1.00  3.76           O  
ATOM   3337  CB  PRO A 205     142.631  20.077  39.915  1.00  3.76           C  
ATOM   3338  CG  PRO A 205     142.359  18.579  39.965  1.00  3.76           C  
ATOM   3339  CD  PRO A 205     142.647  18.162  41.390  1.00  3.76           C  
ATOM   3340  HA  PRO A 205     143.001  21.325  41.666  1.00  3.76           H  
ATOM   3341 1HB  PRO A 205     142.020  20.585  39.153  1.00  3.76           H  
ATOM   3342 2HB  PRO A 205     143.679  20.312  39.696  1.00  3.76           H  
ATOM   3343 1HG  PRO A 205     141.319  18.375  39.670  1.00  3.76           H  
ATOM   3344 2HG  PRO A 205     142.991  18.046  39.237  1.00  3.76           H  
ATOM   3345 1HD  PRO A 205     141.996  17.333  41.637  1.00  3.76           H  
ATOM   3346 2HD  PRO A 205     143.708  17.902  41.500  1.00  3.76           H  
ATOM   3347  N   ALA A 206     139.807  20.439  41.504  1.00  3.65           N  
ATOM   3348  CA  ALA A 206     138.469  20.988  41.632  1.00  3.65           C  
ATOM   3349  C   ALA A 206     138.318  21.229  43.084  1.00  3.65           C  
ATOM   3350  O   ALA A 206     137.718  20.410  43.760  1.00  3.65           O  
ATOM   3351  CB  ALA A 206     137.356  20.077  41.133  1.00  3.65           C  
ATOM   3352  H   ALA A 206     139.897  19.426  41.535  1.00  3.65           H  
ATOM   3353  HA  ALA A 206     138.428  21.928  41.100  1.00  3.65           H  
ATOM   3354 1HB  ALA A 206     136.391  20.563  41.291  1.00  3.65           H  
ATOM   3355 2HB  ALA A 206     137.489  19.875  40.075  1.00  3.65           H  
ATOM   3356 3HB  ALA A 206     137.368  19.152  41.675  1.00  3.65           H  
ATOM   3357  N   ASN A 207     138.879  22.319  43.573  1.00  3.41           N  
ATOM   3358  CA  ASN A 207     139.028  22.527  45.012  1.00  3.41           C  
ATOM   3359  C   ASN A 207     137.727  22.428  45.815  1.00  3.41           C  
ATOM   3360  O   ASN A 207     137.139  23.438  46.210  1.00  3.41           O  
ATOM   3361  CB  ASN A 207     139.683  23.875  45.259  1.00  3.41           C  
ATOM   3362  CG  ASN A 207     141.139  23.894  44.856  1.00  3.41           C  
ATOM   3363  OD1 ASN A 207     142.000  23.373  45.575  1.00  3.41           O  
ATOM   3364  ND2 ASN A 207     141.429  24.478  43.724  1.00  3.41           N  
ATOM   3365  H   ASN A 207     139.338  22.933  42.898  1.00  3.41           H  
ATOM   3366  HA  ASN A 207     139.694  21.746  45.388  1.00  3.41           H  
ATOM   3367 1HB  ASN A 207     139.152  24.643  44.695  1.00  3.41           H  
ATOM   3368 2HB  ASN A 207     139.604  24.131  46.316  1.00  3.41           H  
ATOM   3369 1HD2 ASN A 207     142.376  24.509  43.406  1.00  3.41           H  
ATOM   3370 2HD2 ASN A 207     140.705  24.880  43.168  1.00  3.41           H  
ATOM   3371  N   ILE A 208     137.344  21.174  46.076  1.00  3.08           N  
ATOM   3372  CA  ILE A 208     136.215  20.680  46.861  1.00  3.08           C  
ATOM   3373  C   ILE A 208     136.735  19.875  48.053  1.00  3.08           C  
ATOM   3374  O   ILE A 208     137.648  19.061  47.911  1.00  3.08           O  
ATOM   3375  CB  ILE A 208     135.314  19.810  45.971  1.00  3.08           C  
ATOM   3376  CG1 ILE A 208     134.708  20.627  44.875  1.00  3.08           C  
ATOM   3377  CG2 ILE A 208     134.215  19.120  46.750  1.00  3.08           C  
ATOM   3378  CD1 ILE A 208     134.133  19.785  43.861  1.00  3.08           C  
ATOM   3379  H   ILE A 208     137.917  20.459  45.609  1.00  3.08           H  
ATOM   3380  HA  ILE A 208     135.640  21.525  47.235  1.00  3.08           H  
ATOM   3381  HB  ILE A 208     135.949  19.079  45.494  1.00  3.08           H  
ATOM   3382 1HG1 ILE A 208     133.928  21.249  45.291  1.00  3.08           H  
ATOM   3383 2HG1 ILE A 208     135.457  21.259  44.419  1.00  3.08           H  
ATOM   3384 1HG2 ILE A 208     133.619  18.502  46.079  1.00  3.08           H  
ATOM   3385 2HG2 ILE A 208     134.654  18.492  47.515  1.00  3.08           H  
ATOM   3386 3HG2 ILE A 208     133.580  19.872  47.208  1.00  3.08           H  
ATOM   3387 1HD1 ILE A 208     133.694  20.361  43.071  1.00  3.08           H  
ATOM   3388 2HD1 ILE A 208     134.943  19.195  43.473  1.00  3.08           H  
ATOM   3389 3HD1 ILE A 208     133.373  19.145  44.303  1.00  3.08           H  
ATOM   3390  N   SER A 209     136.183  20.118  49.238  1.00  2.74           N  
ATOM   3391  CA  SER A 209     136.660  19.415  50.426  1.00  2.74           C  
ATOM   3392  C   SER A 209     136.423  17.926  50.331  1.00  2.74           C  
ATOM   3393  O   SER A 209     135.485  17.486  49.663  1.00  2.74           O  
ATOM   3394  CB  SER A 209     135.937  19.920  51.662  1.00  2.74           C  
ATOM   3395  OG  SER A 209     134.555  19.556  51.654  1.00  2.74           O  
ATOM   3396  H   SER A 209     135.440  20.796  49.315  1.00  2.74           H  
ATOM   3397  HA  SER A 209     137.733  19.593  50.529  1.00  2.74           H  
ATOM   3398 1HB  SER A 209     136.415  19.519  52.556  1.00  2.74           H  
ATOM   3399 2HB  SER A 209     136.025  21.004  51.707  1.00  2.74           H  
ATOM   3400  HG  SER A 209     134.142  20.088  52.351  1.00  2.74           H  
ATOM   3401  N   GLU A 210     137.215  17.154  51.077  1.00  2.43           N  
ATOM   3402  CA  GLU A 210     137.051  15.707  51.104  1.00  2.43           C  
ATOM   3403  C   GLU A 210     135.645  15.321  51.539  1.00  2.43           C  
ATOM   3404  O   GLU A 210     135.046  14.400  50.987  1.00  2.43           O  
ATOM   3405  CB  GLU A 210     138.083  15.068  52.035  1.00  2.43           C  
ATOM   3406  CG  GLU A 210     138.048  13.548  52.047  1.00  2.43           C  
ATOM   3407  CD  GLU A 210     139.135  12.921  52.904  1.00  2.43           C  
ATOM   3408  OE1 GLU A 210     139.879  13.646  53.523  1.00  2.43           O  
ATOM   3409  OE2 GLU A 210     139.226  11.712  52.919  1.00  2.43           O  
ATOM   3410  H   GLU A 210     137.961  17.580  51.608  1.00  2.43           H  
ATOM   3411  HA  GLU A 210     137.216  15.325  50.096  1.00  2.43           H  
ATOM   3412 1HB  GLU A 210     139.085  15.382  51.743  1.00  2.43           H  
ATOM   3413 2HB  GLU A 210     137.914  15.413  53.056  1.00  2.43           H  
ATOM   3414 1HG  GLU A 210     137.078  13.240  52.431  1.00  2.43           H  
ATOM   3415 2HG  GLU A 210     138.135  13.184  51.025  1.00  2.43           H  
ATOM   3416  N   SER A 211     135.091  16.044  52.512  1.00  2.18           N  
ATOM   3417  CA  SER A 211     133.753  15.711  52.974  1.00  2.18           C  
ATOM   3418  C   SER A 211     132.741  15.870  51.844  1.00  2.18           C  
ATOM   3419  O   SER A 211     131.876  15.005  51.654  1.00  2.18           O  
ATOM   3420  CB  SER A 211     133.362  16.593  54.144  1.00  2.18           C  
ATOM   3421  OG  SER A 211     134.162  16.333  55.267  1.00  2.18           O  
ATOM   3422  H   SER A 211     135.605  16.805  52.927  1.00  2.18           H  
ATOM   3423  HA  SER A 211     133.748  14.668  53.297  1.00  2.18           H  
ATOM   3424 1HB  SER A 211     133.465  17.640  53.854  1.00  2.18           H  
ATOM   3425 2HB  SER A 211     132.316  16.424  54.391  1.00  2.18           H  
ATOM   3426  HG  SER A 211     134.002  15.413  55.497  1.00  2.18           H  
ATOM   3427  N   LEU A 212     132.854  16.948  51.056  1.00  1.96           N  
ATOM   3428  CA  LEU A 212     131.907  17.084  49.961  1.00  1.96           C  
ATOM   3429  C   LEU A 212     132.168  16.070  48.865  1.00  1.96           C  
ATOM   3430  O   LEU A 212     131.224  15.574  48.249  1.00  1.96           O  
ATOM   3431  CB  LEU A 212     131.898  18.488  49.379  1.00  1.96           C  
ATOM   3432  CG  LEU A 212     131.317  19.555  50.262  1.00  1.96           C  
ATOM   3433  CD1 LEU A 212     131.423  20.908  49.538  1.00  1.96           C  
ATOM   3434  CD2 LEU A 212     129.885  19.167  50.597  1.00  1.96           C  
ATOM   3435  H   LEU A 212     133.572  17.664  51.215  1.00  1.96           H  
ATOM   3436  HA  LEU A 212     130.912  16.896  50.355  1.00  1.96           H  
ATOM   3437 1HB  LEU A 212     132.930  18.765  49.211  1.00  1.96           H  
ATOM   3438 2HB  LEU A 212     131.369  18.487  48.426  1.00  1.96           H  
ATOM   3439  HG  LEU A 212     131.889  19.632  51.184  1.00  1.96           H  
ATOM   3440 1HD1 LEU A 212     131.004  21.696  50.165  1.00  1.96           H  
ATOM   3441 2HD1 LEU A 212     132.465  21.128  49.325  1.00  1.96           H  
ATOM   3442 3HD1 LEU A 212     130.861  20.863  48.605  1.00  1.96           H  
ATOM   3443 1HD2 LEU A 212     129.436  19.930  51.233  1.00  1.96           H  
ATOM   3444 2HD2 LEU A 212     129.315  19.073  49.686  1.00  1.96           H  
ATOM   3445 3HD2 LEU A 212     129.880  18.210  51.117  1.00  1.96           H  
ATOM   3446  N   ALA A 213     133.435  15.737  48.618  1.00  1.78           N  
ATOM   3447  CA  ALA A 213     133.739  14.761  47.585  1.00  1.78           C  
ATOM   3448  C   ALA A 213     133.084  13.433  47.927  1.00  1.78           C  
ATOM   3449  O   ALA A 213     132.466  12.789  47.076  1.00  1.78           O  
ATOM   3450  CB  ALA A 213     135.234  14.588  47.456  1.00  1.78           C  
ATOM   3451  H   ALA A 213     134.192  16.183  49.138  1.00  1.78           H  
ATOM   3452  HA  ALA A 213     133.334  15.116  46.642  1.00  1.78           H  
ATOM   3453 1HB  ALA A 213     135.444  13.873  46.672  1.00  1.78           H  
ATOM   3454 2HB  ALA A 213     135.691  15.544  47.214  1.00  1.78           H  
ATOM   3455 3HB  ALA A 213     135.640  14.226  48.396  1.00  1.78           H  
ATOM   3456  N   GLN A 214     133.141  13.063  49.208  1.00  1.65           N  
ATOM   3457  CA  GLN A 214     132.532  11.826  49.650  1.00  1.65           C  
ATOM   3458  C   GLN A 214     131.030  11.893  49.492  1.00  1.65           C  
ATOM   3459  O   GLN A 214     130.408  10.930  49.036  1.00  1.65           O  
ATOM   3460  CB  GLN A 214     132.922  11.538  51.094  1.00  1.65           C  
ATOM   3461  CG  GLN A 214     134.388  11.177  51.268  1.00  1.65           C  
ATOM   3462  CD  GLN A 214     134.779  11.045  52.723  1.00  1.65           C  
ATOM   3463  OE1 GLN A 214     133.987  11.329  53.631  1.00  1.65           O  
ATOM   3464  NE2 GLN A 214     136.013  10.622  52.962  1.00  1.65           N  
ATOM   3465  H   GLN A 214     133.661  13.635  49.877  1.00  1.65           H  
ATOM   3466  HA  GLN A 214     132.888  11.019  49.033  1.00  1.65           H  
ATOM   3467 1HB  GLN A 214     132.728  12.426  51.700  1.00  1.65           H  
ATOM   3468 2HB  GLN A 214     132.314  10.727  51.489  1.00  1.65           H  
ATOM   3469 1HG  GLN A 214     134.576  10.226  50.773  1.00  1.65           H  
ATOM   3470 2HG  GLN A 214     135.002  11.950  50.814  1.00  1.65           H  
ATOM   3471 1HE2 GLN A 214     136.344  10.530  53.901  1.00  1.65           H  
ATOM   3472 2HE2 GLN A 214     136.637  10.422  52.203  1.00  1.65           H  
ATOM   3473  N   ALA A 215     130.431  13.039  49.814  1.00  1.58           N  
ATOM   3474  CA  ALA A 215     128.993  13.176  49.650  1.00  1.58           C  
ATOM   3475  C   ALA A 215     128.597  13.014  48.176  1.00  1.58           C  
ATOM   3476  O   ALA A 215     127.639  12.313  47.847  1.00  1.58           O  
ATOM   3477  CB  ALA A 215     128.552  14.529  50.179  1.00  1.58           C  
ATOM   3478  H   ALA A 215     130.974  13.809  50.210  1.00  1.58           H  
ATOM   3479  HA  ALA A 215     128.509  12.388  50.225  1.00  1.58           H  
ATOM   3480 1HB  ALA A 215     127.478  14.625  50.092  1.00  1.58           H  
ATOM   3481 2HB  ALA A 215     128.839  14.620  51.226  1.00  1.58           H  
ATOM   3482 3HB  ALA A 215     129.035  15.315  49.605  1.00  1.58           H  
ATOM   3483  N   LEU A 216     129.390  13.590  47.276  1.00  1.58           N  
ATOM   3484  CA  LEU A 216     129.133  13.496  45.842  1.00  1.58           C  
ATOM   3485  C   LEU A 216     129.222  12.058  45.334  1.00  1.58           C  
ATOM   3486  O   LEU A 216     128.416  11.628  44.505  1.00  1.58           O  
ATOM   3487  CB  LEU A 216     130.126  14.417  45.119  1.00  1.58           C  
ATOM   3488  CG  LEU A 216     129.828  15.917  45.296  1.00  1.58           C  
ATOM   3489  CD1 LEU A 216     130.998  16.778  44.882  1.00  1.58           C  
ATOM   3490  CD2 LEU A 216     128.669  16.221  44.402  1.00  1.58           C  
ATOM   3491  H   LEU A 216     130.179  14.153  47.598  1.00  1.58           H  
ATOM   3492  HA  LEU A 216     128.126  13.862  45.654  1.00  1.58           H  
ATOM   3493 1HB  LEU A 216     131.123  14.226  45.501  1.00  1.58           H  
ATOM   3494 2HB  LEU A 216     130.114  14.189  44.065  1.00  1.58           H  
ATOM   3495  HG  LEU A 216     129.576  16.127  46.337  1.00  1.58           H  
ATOM   3496 1HD1 LEU A 216     130.740  17.817  44.999  1.00  1.58           H  
ATOM   3497 2HD1 LEU A 216     131.844  16.550  45.518  1.00  1.58           H  
ATOM   3498 3HD1 LEU A 216     131.242  16.578  43.846  1.00  1.58           H  
ATOM   3499 1HD2 LEU A 216     128.395  17.263  44.493  1.00  1.58           H  
ATOM   3500 2HD2 LEU A 216     128.937  16.003  43.369  1.00  1.58           H  
ATOM   3501 3HD2 LEU A 216     127.840  15.596  44.693  1.00  1.58           H  
ATOM   3502  N   TRP A 217     130.187  11.306  45.857  1.00  1.64           N  
ATOM   3503  CA  TRP A 217     130.385   9.916  45.470  1.00  1.64           C  
ATOM   3504  C   TRP A 217     129.335   8.949  46.047  1.00  1.64           C  
ATOM   3505  O   TRP A 217     128.777   8.104  45.327  1.00  1.64           O  
ATOM   3506  CB  TRP A 217     131.752   9.466  45.991  1.00  1.64           C  
ATOM   3507  CG  TRP A 217     132.910  10.112  45.326  1.00  1.64           C  
ATOM   3508  CD1 TRP A 217     132.960  10.584  44.061  1.00  1.64           C  
ATOM   3509  CD2 TRP A 217     134.198  10.409  45.925  1.00  1.64           C  
ATOM   3510  NE1 TRP A 217     134.179  11.120  43.807  1.00  1.64           N  
ATOM   3511  CE2 TRP A 217     134.954  11.033  44.965  1.00  1.64           C  
ATOM   3512  CE3 TRP A 217     134.745  10.196  47.187  1.00  1.64           C  
ATOM   3513  CZ2 TRP A 217     136.254  11.457  45.228  1.00  1.64           C  
ATOM   3514  CZ3 TRP A 217     136.029  10.620  47.447  1.00  1.64           C  
ATOM   3515  CH2 TRP A 217     136.765  11.234  46.487  1.00  1.64           C  
ATOM   3516  H   TRP A 217     130.832  11.733  46.524  1.00  1.64           H  
ATOM   3517  HA  TRP A 217     130.368   9.855  44.386  1.00  1.64           H  
ATOM   3518 1HB  TRP A 217     131.817   9.669  47.061  1.00  1.64           H  
ATOM   3519 2HB  TRP A 217     131.838   8.395  45.860  1.00  1.64           H  
ATOM   3520  HD1 TRP A 217     132.144  10.532  43.342  1.00  1.64           H  
ATOM   3521  HE1 TRP A 217     134.420  11.510  42.901  1.00  1.64           H  
ATOM   3522  HE3 TRP A 217     134.168   9.695  47.950  1.00  1.64           H  
ATOM   3523  HZ2 TRP A 217     136.868  11.947  44.496  1.00  1.64           H  
ATOM   3524  HZ3 TRP A 217     136.439  10.443  48.441  1.00  1.64           H  
ATOM   3525  HH2 TRP A 217     137.781  11.556  46.715  1.00  1.64           H  
ATOM   3526  N   SER A 218     129.076   9.079  47.360  1.00  1.73           N  
ATOM   3527  CA  SER A 218     128.236   8.144  48.113  1.00  1.73           C  
ATOM   3528  C   SER A 218     126.768   8.516  48.350  1.00  1.73           C  
ATOM   3529  O   SER A 218     125.958   7.651  48.699  1.00  1.73           O  
ATOM   3530  CB  SER A 218     128.896   7.866  49.458  1.00  1.73           C  
ATOM   3531  OG  SER A 218     128.964   9.020  50.257  1.00  1.73           O  
ATOM   3532  H   SER A 218     129.529   9.828  47.877  1.00  1.73           H  
ATOM   3533  HA  SER A 218     128.237   7.207  47.555  1.00  1.73           H  
ATOM   3534 1HB  SER A 218     128.342   7.091  49.981  1.00  1.73           H  
ATOM   3535 2HB  SER A 218     129.903   7.490  49.286  1.00  1.73           H  
ATOM   3536  HG  SER A 218     129.433   9.694  49.722  1.00  1.73           H  
ATOM   3537  N   ASP A 219     126.365   9.768  48.173  1.00  1.81           N  
ATOM   3538  CA  ASP A 219     124.969  10.042  48.463  1.00  1.81           C  
ATOM   3539  C   ASP A 219     124.105   9.541  47.329  1.00  1.81           C  
ATOM   3540  O   ASP A 219     123.915  10.233  46.327  1.00  1.81           O  
ATOM   3541  CB  ASP A 219     124.725  11.532  48.707  1.00  1.81           C  
ATOM   3542  CG  ASP A 219     123.262  11.873  49.087  1.00  1.81           C  
ATOM   3543  OD1 ASP A 219     122.351  11.140  48.694  1.00  1.81           O  
ATOM   3544  OD2 ASP A 219     123.077  12.842  49.803  1.00  1.81           O  
ATOM   3545  H   ASP A 219     126.993  10.523  47.904  1.00  1.81           H  
ATOM   3546  HA  ASP A 219     124.690   9.506  49.370  1.00  1.81           H  
ATOM   3547 1HB  ASP A 219     125.399  11.886  49.496  1.00  1.81           H  
ATOM   3548 2HB  ASP A 219     124.985  12.077  47.805  1.00  1.81           H  
ATOM   3549  N   VAL A 220     123.534   8.357  47.550  1.00  1.86           N  
ATOM   3550  CA  VAL A 220     122.729   7.572  46.610  1.00  1.86           C  
ATOM   3551  C   VAL A 220     121.505   8.272  46.028  1.00  1.86           C  
ATOM   3552  O   VAL A 220     120.889   7.747  45.101  1.00  1.86           O  
ATOM   3553  CB  VAL A 220     122.260   6.264  47.275  1.00  1.86           C  
ATOM   3554  CG1 VAL A 220     123.466   5.418  47.662  1.00  1.86           C  
ATOM   3555  CG2 VAL A 220     121.413   6.597  48.504  1.00  1.86           C  
ATOM   3556  H   VAL A 220     123.809   7.928  48.428  1.00  1.86           H  
ATOM   3557  HA  VAL A 220     123.378   7.297  45.783  1.00  1.86           H  
ATOM   3558  HB  VAL A 220     121.666   5.690  46.564  1.00  1.86           H  
ATOM   3559 1HG1 VAL A 220     123.129   4.490  48.123  1.00  1.86           H  
ATOM   3560 2HG1 VAL A 220     124.051   5.189  46.772  1.00  1.86           H  
ATOM   3561 3HG1 VAL A 220     124.083   5.969  48.370  1.00  1.86           H  
ATOM   3562 1HG2 VAL A 220     121.076   5.674  48.973  1.00  1.86           H  
ATOM   3563 2HG2 VAL A 220     122.014   7.168  49.213  1.00  1.86           H  
ATOM   3564 3HG2 VAL A 220     120.547   7.190  48.205  1.00  1.86           H  
ATOM   3565  N   ASN A 221     121.137   9.447  46.549  1.00  1.84           N  
ATOM   3566  CA  ASN A 221     119.993  10.169  46.001  1.00  1.84           C  
ATOM   3567  C   ASN A 221     120.416  10.901  44.723  1.00  1.84           C  
ATOM   3568  O   ASN A 221     119.584  11.375  43.947  1.00  1.84           O  
ATOM   3569  CB  ASN A 221     119.469  11.139  47.027  1.00  1.84           C  
ATOM   3570  CG  ASN A 221     118.848  10.453  48.193  1.00  1.84           C  
ATOM   3571  OD1 ASN A 221     117.743   9.894  48.125  1.00  1.84           O  
ATOM   3572  ND2 ASN A 221     119.571  10.465  49.280  1.00  1.84           N  
ATOM   3573  H   ASN A 221     121.669   9.873  47.327  1.00  1.84           H  
ATOM   3574  HA  ASN A 221     119.212   9.455  45.738  1.00  1.84           H  
ATOM   3575 1HB  ASN A 221     120.292  11.741  47.394  1.00  1.84           H  
ATOM   3576 2HB  ASN A 221     118.746  11.810  46.569  1.00  1.84           H  
ATOM   3577 1HD2 ASN A 221     119.246  10.023  50.114  1.00  1.84           H  
ATOM   3578 2HD2 ASN A 221     120.496  10.909  49.251  1.00  1.84           H  
ATOM   3579  N   TYR A 222     121.734  10.962  44.521  1.00  1.78           N  
ATOM   3580  CA  TYR A 222     122.389  11.579  43.380  1.00  1.78           C  
ATOM   3581  C   TYR A 222     123.212  10.465  42.743  1.00  1.78           C  
ATOM   3582  O   TYR A 222     123.152  10.251  41.535  1.00  1.78           O  
ATOM   3583  CB  TYR A 222     123.194  12.765  43.873  1.00  1.78           C  
ATOM   3584  CG  TYR A 222     122.242  13.705  44.552  1.00  1.78           C  
ATOM   3585  CD1 TYR A 222     122.043  13.592  45.907  1.00  1.78           C  
ATOM   3586  CD2 TYR A 222     121.525  14.630  43.827  1.00  1.78           C  
ATOM   3587  CE1 TYR A 222     121.128  14.383  46.528  1.00  1.78           C  
ATOM   3588  CE2 TYR A 222     120.621  15.431  44.454  1.00  1.78           C  
ATOM   3589  CZ  TYR A 222     120.411  15.309  45.799  1.00  1.78           C  
ATOM   3590  OH  TYR A 222     119.474  16.099  46.422  1.00  1.78           O  
ATOM   3591  H   TYR A 222     122.336  10.552  45.229  1.00  1.78           H  
ATOM   3592  HA  TYR A 222     121.643  11.914  42.660  1.00  1.78           H  
ATOM   3593 1HB  TYR A 222     123.952  12.443  44.589  1.00  1.78           H  
ATOM   3594 2HB  TYR A 222     123.680  13.275  43.047  1.00  1.78           H  
ATOM   3595  HD1 TYR A 222     122.600  12.847  46.481  1.00  1.78           H  
ATOM   3596  HD2 TYR A 222     121.666  14.716  42.752  1.00  1.78           H  
ATOM   3597  HE1 TYR A 222     120.962  14.266  47.595  1.00  1.78           H  
ATOM   3598  HE2 TYR A 222     120.055  16.142  43.880  1.00  1.78           H  
ATOM   3599  HH  TYR A 222     119.359  15.800  47.328  1.00  1.78           H  
ATOM   3600  N   GLY A 223     123.942   9.734  43.591  1.00  1.70           N  
ATOM   3601  CA  GLY A 223     124.602   8.489  43.230  1.00  1.70           C  
ATOM   3602  C   GLY A 223     125.772   8.466  42.262  1.00  1.70           C  
ATOM   3603  O   GLY A 223     125.804   7.549  41.462  1.00  1.70           O  
ATOM   3604  H   GLY A 223     123.979  10.014  44.560  1.00  1.70           H  
ATOM   3605 1HA  GLY A 223     124.949   8.037  44.159  1.00  1.70           H  
ATOM   3606 2HA  GLY A 223     123.838   7.808  42.856  1.00  1.70           H  
ATOM   3607  N   MET A 224     126.752   9.368  42.305  1.00  1.64           N  
ATOM   3608  CA  MET A 224     127.801   9.255  41.273  1.00  1.64           C  
ATOM   3609  C   MET A 224     128.488   7.873  41.225  1.00  1.64           C  
ATOM   3610  O   MET A 224     128.816   7.387  40.144  1.00  1.64           O  
ATOM   3611  CB  MET A 224     128.843  10.347  41.440  1.00  1.64           C  
ATOM   3612  CG  MET A 224     128.354  11.724  41.095  1.00  1.64           C  
ATOM   3613  SD  MET A 224     129.592  12.962  41.389  1.00  1.64           S  
ATOM   3614  CE  MET A 224     130.748  12.455  40.143  1.00  1.64           C  
ATOM   3615  H   MET A 224     126.767  10.113  42.993  1.00  1.64           H  
ATOM   3616  HA  MET A 224     127.323   9.404  40.303  1.00  1.64           H  
ATOM   3617 1HB  MET A 224     129.179  10.361  42.465  1.00  1.64           H  
ATOM   3618 2HB  MET A 224     129.696  10.138  40.831  1.00  1.64           H  
ATOM   3619 1HG  MET A 224     128.065  11.759  40.044  1.00  1.64           H  
ATOM   3620 2HG  MET A 224     127.478  11.960  41.703  1.00  1.64           H  
ATOM   3621 1HE  MET A 224     131.575  13.123  40.161  1.00  1.64           H  
ATOM   3622 2HE  MET A 224     131.088  11.445  40.353  1.00  1.64           H  
ATOM   3623 3HE  MET A 224     130.276  12.482  39.166  1.00  1.64           H  
ATOM   3624  N   LYS A 225     128.720   7.228  42.380  1.00  1.60           N  
ATOM   3625  CA  LYS A 225     129.294   5.874  42.396  1.00  1.60           C  
ATOM   3626  C   LYS A 225     128.390   4.827  41.689  1.00  1.60           C  
ATOM   3627  O   LYS A 225     128.862   3.782  41.235  1.00  1.60           O  
ATOM   3628  CB  LYS A 225     129.598   5.428  43.828  1.00  1.60           C  
ATOM   3629  CG  LYS A 225     130.346   4.114  43.903  1.00  1.60           C  
ATOM   3630  CD  LYS A 225     130.741   3.733  45.327  1.00  1.60           C  
ATOM   3631  CE  LYS A 225     131.485   2.396  45.330  1.00  1.60           C  
ATOM   3632  NZ  LYS A 225     131.879   1.959  46.704  1.00  1.60           N  
ATOM   3633  H   LYS A 225     128.502   7.666  43.276  1.00  1.60           H  
ATOM   3634  HA  LYS A 225     130.235   5.897  41.849  1.00  1.60           H  
ATOM   3635 1HB  LYS A 225     130.210   6.184  44.322  1.00  1.60           H  
ATOM   3636 2HB  LYS A 225     128.669   5.334  44.391  1.00  1.60           H  
ATOM   3637 1HG  LYS A 225     129.740   3.321  43.465  1.00  1.60           H  
ATOM   3638 2HG  LYS A 225     131.252   4.214  43.320  1.00  1.60           H  
ATOM   3639 1HD  LYS A 225     131.394   4.506  45.743  1.00  1.60           H  
ATOM   3640 2HD  LYS A 225     129.849   3.656  45.950  1.00  1.60           H  
ATOM   3641 1HE  LYS A 225     130.841   1.636  44.889  1.00  1.60           H  
ATOM   3642 2HE  LYS A 225     132.386   2.493  44.717  1.00  1.60           H  
ATOM   3643 1HZ  LYS A 225     132.364   1.076  46.642  1.00  1.60           H  
ATOM   3644 2HZ  LYS A 225     132.494   2.646  47.120  1.00  1.60           H  
ATOM   3645 3HZ  LYS A 225     131.055   1.853  47.277  1.00  1.60           H  
ATOM   3646  N   ASN A 226     127.074   5.054  41.725  1.00  1.59           N  
ATOM   3647  CA  ASN A 226     126.031   4.179  41.175  1.00  1.59           C  
ATOM   3648  C   ASN A 226     125.849   4.462  39.688  1.00  1.59           C  
ATOM   3649  O   ASN A 226     125.535   5.591  39.317  1.00  1.59           O  
ATOM   3650  CB  ASN A 226     124.724   4.350  41.937  1.00  1.59           C  
ATOM   3651  CG  ASN A 226     123.640   3.340  41.554  1.00  1.59           C  
ATOM   3652  OD1 ASN A 226     123.324   3.067  40.378  1.00  1.59           O  
ATOM   3653  ND2 ASN A 226     123.051   2.760  42.579  1.00  1.59           N  
ATOM   3654  H   ASN A 226     126.763   5.953  42.074  1.00  1.59           H  
ATOM   3655  HA  ASN A 226     126.358   3.144  41.273  1.00  1.59           H  
ATOM   3656 1HB  ASN A 226     124.920   4.266  43.007  1.00  1.59           H  
ATOM   3657 2HB  ASN A 226     124.341   5.355  41.760  1.00  1.59           H  
ATOM   3658 1HD2 ASN A 226     122.331   2.082  42.428  1.00  1.59           H  
ATOM   3659 2HD2 ASN A 226     123.327   2.992  43.513  1.00  1.59           H  
ATOM   3660  N   VAL A 227     126.012   3.471  38.812  1.00  1.60           N  
ATOM   3661  CA  VAL A 227     125.913   3.788  37.386  1.00  1.60           C  
ATOM   3662  C   VAL A 227     124.581   4.492  37.012  1.00  1.60           C  
ATOM   3663  O   VAL A 227     124.512   5.206  36.017  1.00  1.60           O  
ATOM   3664  CB  VAL A 227     126.097   2.524  36.511  1.00  1.60           C  
ATOM   3665  CG1 VAL A 227     124.874   1.598  36.595  1.00  1.60           C  
ATOM   3666  CG2 VAL A 227     126.368   2.960  35.081  1.00  1.60           C  
ATOM   3667  H   VAL A 227     126.243   2.537  39.124  1.00  1.60           H  
ATOM   3668  HA  VAL A 227     126.736   4.459  37.146  1.00  1.60           H  
ATOM   3669  HB  VAL A 227     126.953   1.962  36.887  1.00  1.60           H  
ATOM   3670 1HG1 VAL A 227     125.049   0.714  35.982  1.00  1.60           H  
ATOM   3671 2HG1 VAL A 227     124.711   1.298  37.628  1.00  1.60           H  
ATOM   3672 3HG1 VAL A 227     123.989   2.114  36.224  1.00  1.60           H  
ATOM   3673 1HG2 VAL A 227     126.533   2.087  34.457  1.00  1.60           H  
ATOM   3674 2HG2 VAL A 227     125.515   3.522  34.705  1.00  1.60           H  
ATOM   3675 3HG2 VAL A 227     127.257   3.590  35.066  1.00  1.60           H  
ATOM   3676  N   ASN A 228     123.496   4.305  37.770  1.00  1.61           N  
ATOM   3677  CA  ASN A 228     122.261   4.991  37.388  1.00  1.61           C  
ATOM   3678  C   ASN A 228     122.372   6.480  37.718  1.00  1.61           C  
ATOM   3679  O   ASN A 228     122.052   7.349  36.898  1.00  1.61           O  
ATOM   3680  CB  ASN A 228     121.080   4.360  38.079  1.00  1.61           C  
ATOM   3681  CG  ASN A 228     120.796   2.997  37.540  1.00  1.61           C  
ATOM   3682  OD1 ASN A 228     121.168   2.652  36.408  1.00  1.61           O  
ATOM   3683  ND2 ASN A 228     120.158   2.194  38.345  1.00  1.61           N  
ATOM   3684  H   ASN A 228     123.539   3.735  38.611  1.00  1.61           H  
ATOM   3685  HA  ASN A 228     122.117   4.905  36.314  1.00  1.61           H  
ATOM   3686 1HB  ASN A 228     121.269   4.291  39.149  1.00  1.61           H  
ATOM   3687 2HB  ASN A 228     120.195   4.988  37.937  1.00  1.61           H  
ATOM   3688 1HD2 ASN A 228     119.948   1.262  38.060  1.00  1.61           H  
ATOM   3689 2HD2 ASN A 228     119.887   2.514  39.254  1.00  1.61           H  
ATOM   3690  N   GLY A 229     122.868   6.778  38.919  1.00  1.59           N  
ATOM   3691  CA  GLY A 229     123.034   8.155  39.363  1.00  1.59           C  
ATOM   3692  C   GLY A 229     124.010   8.871  38.448  1.00  1.59           C  
ATOM   3693  O   GLY A 229     123.832  10.038  38.086  1.00  1.59           O  
ATOM   3694  H   GLY A 229     123.152   6.030  39.535  1.00  1.59           H  
ATOM   3695 1HA  GLY A 229     122.075   8.670  39.375  1.00  1.59           H  
ATOM   3696 2HA  GLY A 229     123.418   8.149  40.378  1.00  1.59           H  
ATOM   3697  N   LEU A 230     125.016   8.122  38.019  1.00  1.57           N  
ATOM   3698  CA  LEU A 230     126.033   8.606  37.124  1.00  1.57           C  
ATOM   3699  C   LEU A 230     125.459   8.939  35.761  1.00  1.57           C  
ATOM   3700  O   LEU A 230     125.734  10.009  35.232  1.00  1.57           O  
ATOM   3701  CB  LEU A 230     127.126   7.585  37.007  1.00  1.57           C  
ATOM   3702  CG  LEU A 230     128.236   7.939  36.141  1.00  1.57           C  
ATOM   3703  CD1 LEU A 230     128.863   9.240  36.634  1.00  1.57           C  
ATOM   3704  CD2 LEU A 230     129.191   6.803  36.191  1.00  1.57           C  
ATOM   3705  H   LEU A 230     125.095   7.175  38.386  1.00  1.57           H  
ATOM   3706  HA  LEU A 230     126.458   9.511  37.552  1.00  1.57           H  
ATOM   3707 1HB  LEU A 230     127.509   7.361  37.999  1.00  1.57           H  
ATOM   3708 2HB  LEU A 230     126.690   6.686  36.602  1.00  1.57           H  
ATOM   3709  HG  LEU A 230     127.892   8.080  35.125  1.00  1.57           H  
ATOM   3710 1HD1 LEU A 230     129.703   9.506  36.009  1.00  1.57           H  
ATOM   3711 2HD1 LEU A 230     128.121  10.035  36.595  1.00  1.57           H  
ATOM   3712 3HD1 LEU A 230     129.188   9.107  37.655  1.00  1.57           H  
ATOM   3713 1HD2 LEU A 230     130.021   7.008  35.569  1.00  1.57           H  
ATOM   3714 2HD2 LEU A 230     129.526   6.658  37.219  1.00  1.57           H  
ATOM   3715 3HD2 LEU A 230     128.692   5.902  35.838  1.00  1.57           H  
ATOM   3716  N   GLN A 231     124.612   8.073  35.197  1.00  1.54           N  
ATOM   3717  CA  GLN A 231     124.035   8.397  33.896  1.00  1.54           C  
ATOM   3718  C   GLN A 231     123.249   9.696  33.996  1.00  1.54           C  
ATOM   3719  O   GLN A 231     123.336  10.547  33.112  1.00  1.54           O  
ATOM   3720  CB  GLN A 231     123.117   7.266  33.403  1.00  1.54           C  
ATOM   3721  CG  GLN A 231     123.836   6.004  32.950  1.00  1.54           C  
ATOM   3722  CD  GLN A 231     122.889   4.862  32.684  1.00  1.54           C  
ATOM   3723  OE1 GLN A 231     122.400   4.675  31.560  1.00  1.54           O  
ATOM   3724  NE2 GLN A 231     122.617   4.098  33.729  1.00  1.54           N  
ATOM   3725  H   GLN A 231     124.404   7.177  35.640  1.00  1.54           H  
ATOM   3726  HA  GLN A 231     124.837   8.532  33.177  1.00  1.54           H  
ATOM   3727 1HB  GLN A 231     122.449   6.978  34.221  1.00  1.54           H  
ATOM   3728 2HB  GLN A 231     122.495   7.625  32.586  1.00  1.54           H  
ATOM   3729 1HG  GLN A 231     124.320   6.231  32.008  1.00  1.54           H  
ATOM   3730 2HG  GLN A 231     124.576   5.708  33.677  1.00  1.54           H  
ATOM   3731 1HE2 GLN A 231     121.969   3.335  33.665  1.00  1.54           H  
ATOM   3732 2HE2 GLN A 231     123.037   4.329  34.620  1.00  1.54           H  
ATOM   3733  N   ILE A 232     122.551   9.900  35.115  1.00  1.54           N  
ATOM   3734  CA  ILE A 232     121.792  11.130  35.310  1.00  1.54           C  
ATOM   3735  C   ILE A 232     122.732  12.343  35.382  1.00  1.54           C  
ATOM   3736  O   ILE A 232     122.482  13.369  34.746  1.00  1.54           O  
ATOM   3737  CB  ILE A 232     120.929  11.041  36.578  1.00  1.54           C  
ATOM   3738  CG1 ILE A 232     119.839   9.977  36.364  1.00  1.54           C  
ATOM   3739  CG2 ILE A 232     120.322  12.419  36.885  1.00  1.54           C  
ATOM   3740  CD1 ILE A 232     119.111   9.577  37.619  1.00  1.54           C  
ATOM   3741  H   ILE A 232     122.513   9.164  35.824  1.00  1.54           H  
ATOM   3742  HA  ILE A 232     121.128  11.263  34.456  1.00  1.54           H  
ATOM   3743  HB  ILE A 232     121.541  10.719  37.414  1.00  1.54           H  
ATOM   3744 1HG1 ILE A 232     119.115  10.354  35.644  1.00  1.54           H  
ATOM   3745 2HG1 ILE A 232     120.306   9.080  35.944  1.00  1.54           H  
ATOM   3746 1HG2 ILE A 232     119.713  12.354  37.785  1.00  1.54           H  
ATOM   3747 2HG2 ILE A 232     121.122  13.142  37.040  1.00  1.54           H  
ATOM   3748 3HG2 ILE A 232     119.702  12.737  36.048  1.00  1.54           H  
ATOM   3749 1HD1 ILE A 232     118.369   8.813  37.373  1.00  1.54           H  
ATOM   3750 2HD1 ILE A 232     119.829   9.169  38.333  1.00  1.54           H  
ATOM   3751 3HD1 ILE A 232     118.619  10.442  38.050  1.00  1.54           H  
ATOM   3752  N   TRP A 233     123.832  12.207  36.136  1.00  1.56           N  
ATOM   3753  CA  TRP A 233     124.839  13.263  36.294  1.00  1.56           C  
ATOM   3754  C   TRP A 233     125.417  13.638  34.920  1.00  1.56           C  
ATOM   3755  O   TRP A 233     125.484  14.819  34.563  1.00  1.56           O  
ATOM   3756  CB  TRP A 233     125.952  12.725  37.233  1.00  1.56           C  
ATOM   3757  CG  TRP A 233     127.101  13.644  37.610  1.00  1.56           C  
ATOM   3758  CD1 TRP A 233     127.106  14.526  38.642  1.00  1.56           C  
ATOM   3759  CD2 TRP A 233     128.422  13.733  37.006  1.00  1.56           C  
ATOM   3760  NE1 TRP A 233     128.315  15.176  38.713  1.00  1.56           N  
ATOM   3761  CE2 TRP A 233     129.133  14.704  37.723  1.00  1.56           C  
ATOM   3762  CE3 TRP A 233     129.050  13.078  35.938  1.00  1.56           C  
ATOM   3763  CZ2 TRP A 233     130.441  15.050  37.399  1.00  1.56           C  
ATOM   3764  CZ3 TRP A 233     130.356  13.429  35.615  1.00  1.56           C  
ATOM   3765  CH2 TRP A 233     131.025  14.386  36.321  1.00  1.56           C  
ATOM   3766  H   TRP A 233     123.959  11.335  36.652  1.00  1.56           H  
ATOM   3767  HA  TRP A 233     124.371  14.137  36.737  1.00  1.56           H  
ATOM   3768 1HB  TRP A 233     125.492  12.366  38.156  1.00  1.56           H  
ATOM   3769 2HB  TRP A 233     126.399  11.864  36.763  1.00  1.56           H  
ATOM   3770  HD1 TRP A 233     126.275  14.685  39.313  1.00  1.56           H  
ATOM   3771  HE1 TRP A 233     128.564  15.879  39.394  1.00  1.56           H  
ATOM   3772  HE3 TRP A 233     128.520  12.324  35.375  1.00  1.56           H  
ATOM   3773  HZ2 TRP A 233     130.998  15.809  37.951  1.00  1.56           H  
ATOM   3774  HZ3 TRP A 233     130.834  12.930  34.780  1.00  1.56           H  
ATOM   3775  HH2 TRP A 233     132.031  14.638  36.031  1.00  1.56           H  
ATOM   3776  N   ILE A 234     125.763  12.621  34.125  1.00  1.62           N  
ATOM   3777  CA  ILE A 234     126.347  12.820  32.802  1.00  1.62           C  
ATOM   3778  C   ILE A 234     125.359  13.524  31.891  1.00  1.62           C  
ATOM   3779  O   ILE A 234     125.724  14.483  31.192  1.00  1.62           O  
ATOM   3780  CB  ILE A 234     126.689  11.467  32.157  1.00  1.62           C  
ATOM   3781  CG1 ILE A 234     127.792  10.810  32.902  1.00  1.62           C  
ATOM   3782  CG2 ILE A 234     127.110  11.676  30.709  1.00  1.62           C  
ATOM   3783  CD1 ILE A 234     127.941   9.395  32.525  1.00  1.62           C  
ATOM   3784  H   ILE A 234     125.655  11.673  34.477  1.00  1.62           H  
ATOM   3785  HA  ILE A 234     127.242  13.423  32.895  1.00  1.62           H  
ATOM   3786  HB  ILE A 234     125.820  10.816  32.196  1.00  1.62           H  
ATOM   3787 1HG1 ILE A 234     128.717  11.334  32.707  1.00  1.62           H  
ATOM   3788 2HG1 ILE A 234     127.585  10.857  33.957  1.00  1.62           H  
ATOM   3789 1HG2 ILE A 234     127.345  10.712  30.256  1.00  1.62           H  
ATOM   3790 2HG2 ILE A 234     126.295  12.146  30.164  1.00  1.62           H  
ATOM   3791 3HG2 ILE A 234     127.988  12.318  30.671  1.00  1.62           H  
ATOM   3792 1HD1 ILE A 234     128.726   8.961  33.097  1.00  1.62           H  
ATOM   3793 2HD1 ILE A 234     127.025   8.877  32.740  1.00  1.62           H  
ATOM   3794 3HD1 ILE A 234     128.167   9.314  31.465  1.00  1.62           H  
ATOM   3795  N   GLN A 235     124.109  13.064  31.885  1.00  1.73           N  
ATOM   3796  CA  GLN A 235     123.104  13.685  31.049  1.00  1.73           C  
ATOM   3797  C   GLN A 235     122.839  15.118  31.462  1.00  1.73           C  
ATOM   3798  O   GLN A 235     122.720  15.987  30.606  1.00  1.73           O  
ATOM   3799  CB  GLN A 235     121.802  12.895  31.075  1.00  1.73           C  
ATOM   3800  CG  GLN A 235     121.874  11.579  30.357  1.00  1.73           C  
ATOM   3801  CD  GLN A 235     120.607  10.799  30.493  1.00  1.73           C  
ATOM   3802  OE1 GLN A 235     120.000  10.719  31.566  1.00  1.73           O  
ATOM   3803  NE2 GLN A 235     120.178  10.233  29.388  1.00  1.73           N  
ATOM   3804  H   GLN A 235     123.852  12.261  32.464  1.00  1.73           H  
ATOM   3805  HA  GLN A 235     123.472  13.685  30.026  1.00  1.73           H  
ATOM   3806 1HB  GLN A 235     121.536  12.688  32.117  1.00  1.73           H  
ATOM   3807 2HB  GLN A 235     120.999  13.492  30.643  1.00  1.73           H  
ATOM   3808 1HG  GLN A 235     122.045  11.769  29.299  1.00  1.73           H  
ATOM   3809 2HG  GLN A 235     122.690  10.990  30.762  1.00  1.73           H  
ATOM   3810 1HE2 GLN A 235     119.320   9.679  29.384  1.00  1.73           H  
ATOM   3811 2HE2 GLN A 235     120.696  10.341  28.546  1.00  1.73           H  
ATOM   3812  N   ALA A 236     122.797  15.398  32.765  1.00  1.87           N  
ATOM   3813  CA  ALA A 236     122.529  16.765  33.196  1.00  1.87           C  
ATOM   3814  C   ALA A 236     123.610  17.707  32.666  1.00  1.87           C  
ATOM   3815  O   ALA A 236     123.334  18.797  32.141  1.00  1.87           O  
ATOM   3816  CB  ALA A 236     122.477  16.803  34.716  1.00  1.87           C  
ATOM   3817  H   ALA A 236     122.899  14.658  33.460  1.00  1.87           H  
ATOM   3818  HA  ALA A 236     121.568  17.074  32.783  1.00  1.87           H  
ATOM   3819 1HB  ALA A 236     122.252  17.795  35.056  1.00  1.87           H  
ATOM   3820 2HB  ALA A 236     121.703  16.121  35.064  1.00  1.87           H  
ATOM   3821 3HB  ALA A 236     123.440  16.486  35.120  1.00  1.87           H  
ATOM   3822  N   LEU A 237     124.854  17.242  32.742  1.00  2.10           N  
ATOM   3823  CA  LEU A 237     125.979  18.012  32.262  1.00  2.10           C  
ATOM   3824  C   LEU A 237     125.940  18.151  30.746  1.00  2.10           C  
ATOM   3825  O   LEU A 237     126.187  19.230  30.219  1.00  2.10           O  
ATOM   3826  CB  LEU A 237     127.255  17.338  32.749  1.00  2.10           C  
ATOM   3827  CG  LEU A 237     127.470  17.430  34.262  1.00  2.10           C  
ATOM   3828  CD1 LEU A 237     128.549  16.535  34.678  1.00  2.10           C  
ATOM   3829  CD2 LEU A 237     127.833  18.862  34.623  1.00  2.10           C  
ATOM   3830  H   LEU A 237     125.027  16.336  33.184  1.00  2.10           H  
ATOM   3831  HA  LEU A 237     125.933  19.002  32.696  1.00  2.10           H  
ATOM   3832 1HB  LEU A 237     127.228  16.284  32.474  1.00  2.10           H  
ATOM   3833 2HB  LEU A 237     128.088  17.798  32.269  1.00  2.10           H  
ATOM   3834  HG  LEU A 237     126.569  17.124  34.777  1.00  2.10           H  
ATOM   3835 1HD1 LEU A 237     128.671  16.625  35.744  1.00  2.10           H  
ATOM   3836 2HD1 LEU A 237     128.285  15.513  34.419  1.00  2.10           H  
ATOM   3837 3HD1 LEU A 237     129.450  16.799  34.200  1.00  2.10           H  
ATOM   3838 1HD2 LEU A 237     127.986  18.944  35.698  1.00  2.10           H  
ATOM   3839 2HD2 LEU A 237     128.739  19.142  34.112  1.00  2.10           H  
ATOM   3840 3HD2 LEU A 237     127.035  19.529  34.319  1.00  2.10           H  
ATOM   3841  N   SER A 238     125.554  17.078  30.048  1.00  2.42           N  
ATOM   3842  CA  SER A 238     125.488  17.070  28.586  1.00  2.42           C  
ATOM   3843  C   SER A 238     124.398  18.016  28.053  1.00  2.42           C  
ATOM   3844  O   SER A 238     124.608  18.751  27.079  1.00  2.42           O  
ATOM   3845  CB  SER A 238     125.208  15.658  28.111  1.00  2.42           C  
ATOM   3846  OG  SER A 238     126.256  14.788  28.475  1.00  2.42           O  
ATOM   3847  H   SER A 238     125.353  16.211  30.542  1.00  2.42           H  
ATOM   3848  HA  SER A 238     126.451  17.398  28.194  1.00  2.42           H  
ATOM   3849 1HB  SER A 238     124.275  15.310  28.537  1.00  2.42           H  
ATOM   3850 2HB  SER A 238     125.094  15.657  27.030  1.00  2.42           H  
ATOM   3851  HG  SER A 238     126.252  14.786  29.464  1.00  2.42           H  
ATOM   3852  N   GLU A 239     123.235  18.042  28.718  1.00  2.85           N  
ATOM   3853  CA  GLU A 239     122.130  18.901  28.288  1.00  2.85           C  
ATOM   3854  C   GLU A 239     122.575  20.351  28.303  1.00  2.85           C  
ATOM   3855  O   GLU A 239     122.211  21.140  27.431  1.00  2.85           O  
ATOM   3856  CB  GLU A 239     120.915  18.754  29.221  1.00  2.85           C  
ATOM   3857  CG  GLU A 239     120.121  17.432  29.137  1.00  2.85           C  
ATOM   3858  CD  GLU A 239     119.057  17.334  30.235  1.00  2.85           C  
ATOM   3859  OE1 GLU A 239     119.023  18.202  31.081  1.00  2.85           O  
ATOM   3860  OE2 GLU A 239     118.288  16.394  30.230  1.00  2.85           O  
ATOM   3861  H   GLU A 239     123.107  17.423  29.517  1.00  2.85           H  
ATOM   3862  HA  GLU A 239     121.847  18.632  27.271  1.00  2.85           H  
ATOM   3863 1HB  GLU A 239     121.257  18.853  30.255  1.00  2.85           H  
ATOM   3864 2HB  GLU A 239     120.220  19.570  29.034  1.00  2.85           H  
ATOM   3865 1HG  GLU A 239     119.623  17.385  28.168  1.00  2.85           H  
ATOM   3866 2HG  GLU A 239     120.794  16.587  29.199  1.00  2.85           H  
ATOM   3867  N   ASN A 240     123.402  20.685  29.284  1.00  3.39           N  
ATOM   3868  CA  ASN A 240     123.912  22.026  29.456  1.00  3.39           C  
ATOM   3869  C   ASN A 240     125.069  22.411  28.506  1.00  3.39           C  
ATOM   3870  O   ASN A 240     125.554  23.554  28.563  1.00  3.39           O  
ATOM   3871  CB  ASN A 240     124.349  22.191  30.880  1.00  3.39           C  
ATOM   3872  CG  ASN A 240     124.433  23.606  31.278  1.00  3.39           C  
ATOM   3873  OD1 ASN A 240     125.516  24.191  31.335  1.00  3.39           O  
ATOM   3874  ND2 ASN A 240     123.309  24.176  31.585  1.00  3.39           N  
ATOM   3875  H   ASN A 240     123.643  19.981  29.985  1.00  3.39           H  
ATOM   3876  HA  ASN A 240     123.097  22.722  29.260  1.00  3.39           H  
ATOM   3877 1HB  ASN A 240     123.639  21.678  31.528  1.00  3.39           H  
ATOM   3878 2HB  ASN A 240     125.291  21.704  30.997  1.00  3.39           H  
ATOM   3879 1HD2 ASN A 240     123.306  25.145  31.888  1.00  3.39           H  
ATOM   3880 2HD2 ASN A 240     122.448  23.664  31.547  1.00  3.39           H  
ATOM   3881  N   THR A 241     125.541  21.478  27.650  1.00  3.98           N  
ATOM   3882  CA  THR A 241     126.634  21.817  26.731  1.00  3.98           C  
ATOM   3883  C   THR A 241     126.179  21.805  25.277  1.00  3.98           C  
ATOM   3884  O   THR A 241     126.687  22.576  24.461  1.00  3.98           O  
ATOM   3885  CB  THR A 241     127.814  20.822  26.831  1.00  3.98           C  
ATOM   3886  OG1 THR A 241     127.377  19.500  26.485  1.00  3.98           O  
ATOM   3887  CG2 THR A 241     128.358  20.792  28.193  1.00  3.98           C  
ATOM   3888  H   THR A 241     125.132  20.546  27.626  1.00  3.98           H  
ATOM   3889  HA  THR A 241     127.001  22.816  26.968  1.00  3.98           H  
ATOM   3890  HB  THR A 241     128.606  21.125  26.145  1.00  3.98           H  
ATOM   3891  HG1 THR A 241     127.416  19.385  25.517  1.00  3.98           H  
ATOM   3892 1HG2 THR A 241     129.177  20.090  28.206  1.00  3.98           H  
ATOM   3893 2HG2 THR A 241     128.699  21.752  28.467  1.00  3.98           H  
ATOM   3894 3HG2 THR A 241     127.605  20.487  28.870  1.00  3.98           H  
ATOM   3895  N   ILE A 242     125.201  20.943  24.951  1.00  4.54           N  
ATOM   3896  CA  ILE A 242     124.651  20.740  23.584  1.00  4.54           C  
ATOM   3897  C   ILE A 242     125.660  20.216  22.528  1.00  4.54           C  
ATOM   3898  O   ILE A 242     125.380  19.259  21.807  1.00  4.54           O  
ATOM   3899  CB  ILE A 242     123.969  22.018  23.059  1.00  4.54           C  
ATOM   3900  CG1 ILE A 242     122.814  22.400  23.992  1.00  4.54           C  
ATOM   3901  CG2 ILE A 242     123.476  21.803  21.641  1.00  4.54           C  
ATOM   3902  CD1 ILE A 242     121.745  21.322  24.088  1.00  4.54           C  
ATOM   3903  H   ILE A 242     124.854  20.338  25.697  1.00  4.54           H  
ATOM   3904  HA  ILE A 242     123.868  19.990  23.672  1.00  4.54           H  
ATOM   3905  HB  ILE A 242     124.677  22.842  23.055  1.00  4.54           H  
ATOM   3906 1HG1 ILE A 242     123.206  22.582  24.996  1.00  4.54           H  
ATOM   3907 2HG1 ILE A 242     122.351  23.316  23.627  1.00  4.54           H  
ATOM   3908 1HG2 ILE A 242     123.016  22.712  21.272  1.00  4.54           H  
ATOM   3909 2HG2 ILE A 242     124.322  21.554  21.029  1.00  4.54           H  
ATOM   3910 3HG2 ILE A 242     122.751  20.991  21.616  1.00  4.54           H  
ATOM   3911 1HD1 ILE A 242     120.958  21.653  24.767  1.00  4.54           H  
ATOM   3912 2HD1 ILE A 242     121.318  21.131  23.100  1.00  4.54           H  
ATOM   3913 3HD1 ILE A 242     122.190  20.406  24.478  1.00  4.54           H  
ATOM   3914  N   ASN A 243     126.800  20.882  22.414  1.00  4.93           N  
ATOM   3915  CA  ASN A 243     127.899  20.497  21.544  1.00  4.93           C  
ATOM   3916  C   ASN A 243     128.578  19.271  22.155  1.00  4.93           C  
ATOM   3917  O   ASN A 243     128.181  18.806  23.221  1.00  4.93           O  
ATOM   3918  CB  ASN A 243     128.856  21.672  21.365  1.00  4.93           C  
ATOM   3919  CG  ASN A 243     129.658  21.650  20.064  1.00  4.93           C  
ATOM   3920  OD1 ASN A 243     130.006  20.584  19.541  1.00  4.93           O  
ATOM   3921  ND2 ASN A 243     129.945  22.815  19.539  1.00  4.93           N  
ATOM   3922  H   ASN A 243     126.920  21.690  23.006  1.00  4.93           H  
ATOM   3923  HA  ASN A 243     127.507  20.200  20.577  1.00  4.93           H  
ATOM   3924 1HB  ASN A 243     128.285  22.603  21.408  1.00  4.93           H  
ATOM   3925 2HB  ASN A 243     129.554  21.689  22.205  1.00  4.93           H  
ATOM   3926 1HD2 ASN A 243     130.466  22.866  18.686  1.00  4.93           H  
ATOM   3927 2HD2 ASN A 243     129.643  23.655  19.990  1.00  4.93           H  
ATOM   3928  N   GLY A 244     129.614  18.758  21.488  1.00  5.09           N  
ATOM   3929  CA  GLY A 244     130.341  17.569  21.935  1.00  5.09           C  
ATOM   3930  C   GLY A 244     131.434  17.855  22.973  1.00  5.09           C  
ATOM   3931  O   GLY A 244     132.183  16.954  23.360  1.00  5.09           O  
ATOM   3932  H   GLY A 244     129.881  19.206  20.620  1.00  5.09           H  
ATOM   3933 1HA  GLY A 244     129.629  16.856  22.354  1.00  5.09           H  
ATOM   3934 2HA  GLY A 244     130.789  17.084  21.069  1.00  5.09           H  
ATOM   3935  N   ASN A 245     131.558  19.114  23.378  1.00  5.08           N  
ATOM   3936  CA  ASN A 245     132.563  19.519  24.348  1.00  5.08           C  
ATOM   3937  C   ASN A 245     131.999  19.323  25.747  1.00  5.08           C  
ATOM   3938  O   ASN A 245     130.913  18.776  25.921  1.00  5.08           O  
ATOM   3939  CB  ASN A 245     133.012  20.961  24.120  1.00  5.08           C  
ATOM   3940  CG  ASN A 245     131.972  22.013  24.436  1.00  5.08           C  
ATOM   3941  OD1 ASN A 245     131.047  21.791  25.224  1.00  5.08           O  
ATOM   3942  ND2 ASN A 245     132.114  23.165  23.829  1.00  5.08           N  
ATOM   3943  H   ASN A 245     130.914  19.797  23.011  1.00  5.08           H  
ATOM   3944  HA  ASN A 245     133.432  18.867  24.255  1.00  5.08           H  
ATOM   3945 1HB  ASN A 245     133.900  21.163  24.720  1.00  5.08           H  
ATOM   3946 2HB  ASN A 245     133.302  21.077  23.076  1.00  5.08           H  
ATOM   3947 1HD2 ASN A 245     131.461  23.904  23.996  1.00  5.08           H  
ATOM   3948 2HD2 ASN A 245     132.880  23.305  23.200  1.00  5.08           H  
ATOM   3949  N   PHE A 246     132.735  19.777  26.740  1.00  5.03           N  
ATOM   3950  CA  PHE A 246     132.354  19.626  28.134  1.00  5.03           C  
ATOM   3951  C   PHE A 246     132.252  20.972  28.799  1.00  5.03           C  
ATOM   3952  O   PHE A 246     132.572  21.121  29.977  1.00  5.03           O  
ATOM   3953  CB  PHE A 246     133.416  18.861  28.846  1.00  5.03           C  
ATOM   3954  CG  PHE A 246     134.687  19.546  28.676  1.00  5.03           C  
ATOM   3955  CD1 PHE A 246     135.090  20.489  29.583  1.00  5.03           C  
ATOM   3956  CD2 PHE A 246     135.475  19.294  27.573  1.00  5.03           C  
ATOM   3957  CE1 PHE A 246     136.264  21.169  29.401  1.00  5.03           C  
ATOM   3958  CE2 PHE A 246     136.654  19.962  27.388  1.00  5.03           C  
ATOM   3959  CZ  PHE A 246     137.054  20.905  28.308  1.00  5.03           C  
ATOM   3960  H   PHE A 246     133.613  20.226  26.532  1.00  5.03           H  
ATOM   3961  HA  PHE A 246     131.398  19.111  28.189  1.00  5.03           H  
ATOM   3962 1HB  PHE A 246     133.196  18.761  29.908  1.00  5.03           H  
ATOM   3963 2HB  PHE A 246     133.479  17.903  28.415  1.00  5.03           H  
ATOM   3964  HD1 PHE A 246     134.466  20.701  30.452  1.00  5.03           H  
ATOM   3965  HD2 PHE A 246     135.149  18.556  26.843  1.00  5.03           H  
ATOM   3966  HE1 PHE A 246     136.572  21.918  30.131  1.00  5.03           H  
ATOM   3967  HE2 PHE A 246     137.273  19.749  26.515  1.00  5.03           H  
ATOM   3968  HZ  PHE A 246     137.987  21.444  28.168  1.00  5.03           H  
ATOM   3969  N   VAL A 247     131.894  21.977  28.032  1.00  5.03           N  
ATOM   3970  CA  VAL A 247     131.875  23.304  28.594  1.00  5.03           C  
ATOM   3971  C   VAL A 247     130.463  23.747  28.879  1.00  5.03           C  
ATOM   3972  O   VAL A 247     129.664  23.949  27.967  1.00  5.03           O  
ATOM   3973  CB  VAL A 247     132.554  24.263  27.617  1.00  5.03           C  
ATOM   3974  CG1 VAL A 247     132.550  25.664  28.186  1.00  5.03           C  
ATOM   3975  CG2 VAL A 247     133.972  23.742  27.332  1.00  5.03           C  
ATOM   3976  H   VAL A 247     131.617  21.816  27.065  1.00  5.03           H  
ATOM   3977  HA  VAL A 247     132.437  23.304  29.528  1.00  5.03           H  
ATOM   3978  HB  VAL A 247     131.986  24.292  26.690  1.00  5.03           H  
ATOM   3979 1HG1 VAL A 247     133.021  26.347  27.482  1.00  5.03           H  
ATOM   3980 2HG1 VAL A 247     131.519  25.980  28.368  1.00  5.03           H  
ATOM   3981 3HG1 VAL A 247     133.101  25.674  29.126  1.00  5.03           H  
ATOM   3982 1HG2 VAL A 247     134.468  24.403  26.625  1.00  5.03           H  
ATOM   3983 2HG2 VAL A 247     134.541  23.709  28.261  1.00  5.03           H  
ATOM   3984 3HG2 VAL A 247     133.916  22.741  26.910  1.00  5.03           H  
ATOM   3985  N   LEU A 248     130.149  23.895  30.155  1.00  5.11           N  
ATOM   3986  CA  LEU A 248     128.792  24.237  30.547  1.00  5.11           C  
ATOM   3987  C   LEU A 248     128.514  25.622  29.977  1.00  5.11           C  
ATOM   3988  O   LEU A 248     129.359  26.512  30.097  1.00  5.11           O  
ATOM   3989  CB  LEU A 248     128.704  24.130  32.074  1.00  5.11           C  
ATOM   3990  CG  LEU A 248     128.904  22.671  32.580  1.00  5.11           C  
ATOM   3991  CD1 LEU A 248     128.957  22.616  34.071  1.00  5.11           C  
ATOM   3992  CD2 LEU A 248     127.787  21.812  32.096  1.00  5.11           C  
ATOM   3993  H   LEU A 248     130.854  23.734  30.859  1.00  5.11           H  
ATOM   3994  HA  LEU A 248     128.089  23.531  30.103  1.00  5.11           H  
ATOM   3995 1HB  LEU A 248     129.490  24.728  32.501  1.00  5.11           H  
ATOM   3996 2HB  LEU A 248     127.749  24.504  32.422  1.00  5.11           H  
ATOM   3997  HG  LEU A 248     129.837  22.302  32.185  1.00  5.11           H  
ATOM   3998 1HD1 LEU A 248     129.106  21.591  34.393  1.00  5.11           H  
ATOM   3999 2HD1 LEU A 248     129.768  23.206  34.412  1.00  5.11           H  
ATOM   4000 3HD1 LEU A 248     128.026  22.995  34.477  1.00  5.11           H  
ATOM   4001 1HD2 LEU A 248     127.934  20.789  32.419  1.00  5.11           H  
ATOM   4002 2HD2 LEU A 248     126.864  22.190  32.510  1.00  5.11           H  
ATOM   4003 3HD2 LEU A 248     127.744  21.839  31.009  1.00  5.11           H  
ATOM   4004  N   THR A 249     127.334  25.805  29.372  1.00  5.25           N  
ATOM   4005  CA  THR A 249     127.014  27.052  28.679  1.00  5.25           C  
ATOM   4006  C   THR A 249     127.165  28.317  29.512  1.00  5.25           C  
ATOM   4007  O   THR A 249     127.876  29.234  29.108  1.00  5.25           O  
ATOM   4008  CB  THR A 249     125.562  27.018  28.156  1.00  5.25           C  
ATOM   4009  OG1 THR A 249     125.389  25.926  27.241  1.00  5.25           O  
ATOM   4010  CG2 THR A 249     125.240  28.326  27.436  1.00  5.25           C  
ATOM   4011  H   THR A 249     126.669  25.030  29.321  1.00  5.25           H  
ATOM   4012  HA  THR A 249     127.688  27.133  27.825  1.00  5.25           H  
ATOM   4013  HB  THR A 249     124.879  26.883  28.997  1.00  5.25           H  
ATOM   4014  HG1 THR A 249     125.546  25.074  27.710  1.00  5.25           H  
ATOM   4015 1HG2 THR A 249     124.214  28.296  27.077  1.00  5.25           H  
ATOM   4016 2HG2 THR A 249     125.361  29.165  28.112  1.00  5.25           H  
ATOM   4017 3HG2 THR A 249     125.916  28.449  26.592  1.00  5.25           H  
ATOM   4018  N   SER A 250     126.473  28.364  30.646  1.00  5.32           N  
ATOM   4019  CA  SER A 250     126.476  29.474  31.604  1.00  5.32           C  
ATOM   4020  C   SER A 250     125.313  29.322  32.589  1.00  5.32           C  
ATOM   4021  O   SER A 250     125.569  29.164  33.781  1.00  5.32           O  
ATOM   4022  CB  SER A 250     126.544  30.865  30.961  1.00  5.32           C  
ATOM   4023  OG  SER A 250     126.384  31.867  31.931  1.00  5.32           O  
ATOM   4024  H   SER A 250     125.913  27.551  30.876  1.00  5.32           H  
ATOM   4025  HA  SER A 250     127.392  29.388  32.189  1.00  5.32           H  
ATOM   4026 1HB  SER A 250     127.534  31.004  30.546  1.00  5.32           H  
ATOM   4027 2HB  SER A 250     125.860  30.995  30.149  1.00  5.32           H  
ATOM   4028  HG  SER A 250     125.561  31.664  32.390  1.00  5.32           H  
ATOM   4029  N   PRO A 251     124.022  29.395  32.169  1.00  5.21           N  
ATOM   4030  CA  PRO A 251     122.916  29.080  33.032  1.00  5.21           C  
ATOM   4031  C   PRO A 251     123.032  27.603  33.265  1.00  5.21           C  
ATOM   4032  O   PRO A 251     123.430  26.884  32.345  1.00  5.21           O  
ATOM   4033  CB  PRO A 251     121.684  29.454  32.203  1.00  5.21           C  
ATOM   4034  CG  PRO A 251     122.158  29.360  30.764  1.00  5.21           C  
ATOM   4035  CD  PRO A 251     123.615  29.791  30.805  1.00  5.21           C  
ATOM   4036  HA  PRO A 251     122.985  29.652  33.970  1.00  5.21           H  
ATOM   4037 1HB  PRO A 251     120.860  28.755  32.430  1.00  5.21           H  
ATOM   4038 2HB  PRO A 251     121.337  30.461  32.473  1.00  5.21           H  
ATOM   4039 1HG  PRO A 251     122.036  28.333  30.389  1.00  5.21           H  
ATOM   4040 2HG  PRO A 251     121.538  30.006  30.121  1.00  5.21           H  
ATOM   4041 1HD  PRO A 251     124.147  29.259  30.043  1.00  5.21           H  
ATOM   4042 2HD  PRO A 251     123.674  30.880  30.680  1.00  5.21           H  
ATOM   4043  N   ILE A 252     122.670  27.160  34.450  1.00  4.86           N  
ATOM   4044  CA  ILE A 252     122.767  25.757  34.810  1.00  4.86           C  
ATOM   4045  C   ILE A 252     121.421  25.031  34.903  1.00  4.86           C  
ATOM   4046  O   ILE A 252     121.150  24.131  34.103  1.00  4.86           O  
ATOM   4047  CB  ILE A 252     123.623  25.684  36.077  1.00  4.86           C  
ATOM   4048  CG1 ILE A 252     125.022  26.241  35.752  1.00  4.86           C  
ATOM   4049  CG2 ILE A 252     123.697  24.389  36.568  1.00  4.86           C  
ATOM   4050  CD1 ILE A 252     125.733  25.458  34.653  1.00  4.86           C  
ATOM   4051  H   ILE A 252     122.343  27.820  35.136  1.00  4.86           H  
ATOM   4052  HA  ILE A 252     123.341  25.257  34.040  1.00  4.86           H  
ATOM   4053  HB  ILE A 252     123.191  26.327  36.843  1.00  4.86           H  
ATOM   4054 1HG1 ILE A 252     124.932  27.281  35.446  1.00  4.86           H  
ATOM   4055 2HG1 ILE A 252     125.640  26.190  36.616  1.00  4.86           H  
ATOM   4056 1HG2 ILE A 252     124.299  24.372  37.449  1.00  4.86           H  
ATOM   4057 2HG2 ILE A 252     122.697  24.051  36.801  1.00  4.86           H  
ATOM   4058 3HG2 ILE A 252     124.142  23.775  35.805  1.00  4.86           H  
ATOM   4059 1HD1 ILE A 252     126.699  25.892  34.466  1.00  4.86           H  
ATOM   4060 2HD1 ILE A 252     125.853  24.420  34.958  1.00  4.86           H  
ATOM   4061 3HD1 ILE A 252     125.152  25.495  33.740  1.00  4.86           H  
ATOM   4062  N   THR A 253     120.549  25.477  35.801  1.00  4.34           N  
ATOM   4063  CA  THR A 253     119.206  24.911  35.952  1.00  4.34           C  
ATOM   4064  C   THR A 253     119.101  23.371  36.115  1.00  4.34           C  
ATOM   4065  O   THR A 253     120.099  22.631  36.166  1.00  4.34           O  
ATOM   4066  CB  THR A 253     118.316  25.364  34.764  1.00  4.34           C  
ATOM   4067  OG1 THR A 253     118.830  24.860  33.524  1.00  4.34           O  
ATOM   4068  CG2 THR A 253     118.291  26.885  34.691  1.00  4.34           C  
ATOM   4069  H   THR A 253     120.830  26.223  36.416  1.00  4.34           H  
ATOM   4070  HA  THR A 253     118.772  25.354  36.849  1.00  4.34           H  
ATOM   4071  HB  THR A 253     117.308  24.989  34.905  1.00  4.34           H  
ATOM   4072  HG1 THR A 253     119.488  24.161  33.693  1.00  4.34           H  
ATOM   4073 1HG2 THR A 253     117.661  27.197  33.859  1.00  4.34           H  
ATOM   4074 2HG2 THR A 253     117.891  27.287  35.621  1.00  4.34           H  
ATOM   4075 3HG2 THR A 253     119.302  27.261  34.538  1.00  4.34           H  
ATOM   4076  N   GLY A 254     117.862  22.932  36.351  1.00  3.77           N  
ATOM   4077  CA  GLY A 254     117.482  21.525  36.461  1.00  3.77           C  
ATOM   4078  C   GLY A 254     118.264  20.739  37.497  1.00  3.77           C  
ATOM   4079  O   GLY A 254     118.516  21.208  38.611  1.00  3.77           O  
ATOM   4080  H   GLY A 254     117.121  23.618  36.373  1.00  3.77           H  
ATOM   4081 1HA  GLY A 254     116.419  21.464  36.696  1.00  3.77           H  
ATOM   4082 2HA  GLY A 254     117.607  21.054  35.487  1.00  3.77           H  
ATOM   4083  N   ASN A 255     118.694  19.548  37.085  1.00  3.24           N  
ATOM   4084  CA  ASN A 255     119.449  18.648  37.938  1.00  3.24           C  
ATOM   4085  C   ASN A 255     120.822  19.189  38.296  1.00  3.24           C  
ATOM   4086  O   ASN A 255     121.398  18.788  39.305  1.00  3.24           O  
ATOM   4087  CB  ASN A 255     119.538  17.271  37.307  1.00  3.24           C  
ATOM   4088  CG  ASN A 255     118.219  16.527  37.388  1.00  3.24           C  
ATOM   4089  OD1 ASN A 255     117.380  16.824  38.248  1.00  3.24           O  
ATOM   4090  ND2 ASN A 255     118.015  15.574  36.515  1.00  3.24           N  
ATOM   4091  H   ASN A 255     118.463  19.249  36.148  1.00  3.24           H  
ATOM   4092  HA  ASN A 255     118.908  18.539  38.874  1.00  3.24           H  
ATOM   4093 1HB  ASN A 255     119.818  17.369  36.259  1.00  3.24           H  
ATOM   4094 2HB  ASN A 255     120.311  16.682  37.802  1.00  3.24           H  
ATOM   4095 1HD2 ASN A 255     117.156  15.060  36.532  1.00  3.24           H  
ATOM   4096 2HD2 ASN A 255     118.708  15.356  35.830  1.00  3.24           H  
ATOM   4097  N   LEU A 256     121.387  20.078  37.475  1.00  2.82           N  
ATOM   4098  CA  LEU A 256     122.714  20.560  37.815  1.00  2.82           C  
ATOM   4099  C   LEU A 256     122.581  21.572  38.930  1.00  2.82           C  
ATOM   4100  O   LEU A 256     123.360  21.567  39.885  1.00  2.82           O  
ATOM   4101  CB  LEU A 256     123.404  21.198  36.629  1.00  2.82           C  
ATOM   4102  CG  LEU A 256     123.779  20.354  35.502  1.00  2.82           C  
ATOM   4103  CD1 LEU A 256     124.409  21.233  34.416  1.00  2.82           C  
ATOM   4104  CD2 LEU A 256     124.696  19.299  35.990  1.00  2.82           C  
ATOM   4105  H   LEU A 256     120.887  20.463  36.674  1.00  2.82           H  
ATOM   4106  HA  LEU A 256     123.318  19.729  38.168  1.00  2.82           H  
ATOM   4107 1HB  LEU A 256     122.707  21.906  36.214  1.00  2.82           H  
ATOM   4108 2HB  LEU A 256     124.286  21.703  36.970  1.00  2.82           H  
ATOM   4109  HG  LEU A 256     122.895  19.911  35.072  1.00  2.82           H  
ATOM   4110 1HD1 LEU A 256     124.674  20.628  33.567  1.00  2.82           H  
ATOM   4111 2HD1 LEU A 256     123.688  21.992  34.106  1.00  2.82           H  
ATOM   4112 3HD1 LEU A 256     125.301  21.717  34.807  1.00  2.82           H  
ATOM   4113 1HD2 LEU A 256     124.963  18.672  35.169  1.00  2.82           H  
ATOM   4114 2HD2 LEU A 256     125.586  19.751  36.419  1.00  2.82           H  
ATOM   4115 3HD2 LEU A 256     124.193  18.706  36.742  1.00  2.82           H  
ATOM   4116  N   TYR A 257     121.534  22.398  38.842  1.00  2.49           N  
ATOM   4117  CA  TYR A 257     121.227  23.379  39.876  1.00  2.49           C  
ATOM   4118  C   TYR A 257     121.052  22.645  41.197  1.00  2.49           C  
ATOM   4119  O   TYR A 257     121.593  23.049  42.225  1.00  2.49           O  
ATOM   4120  CB  TYR A 257     119.966  24.162  39.562  1.00  2.49           C  
ATOM   4121  CG  TYR A 257     119.619  25.196  40.596  1.00  2.49           C  
ATOM   4122  CD1 TYR A 257     120.197  26.449  40.525  1.00  2.49           C  
ATOM   4123  CD2 TYR A 257     118.741  24.891  41.630  1.00  2.49           C  
ATOM   4124  CE1 TYR A 257     119.886  27.408  41.464  1.00  2.49           C  
ATOM   4125  CE2 TYR A 257     118.435  25.847  42.580  1.00  2.49           C  
ATOM   4126  CZ  TYR A 257     118.999  27.105  42.494  1.00  2.49           C  
ATOM   4127  OH  TYR A 257     118.691  28.069  43.431  1.00  2.49           O  
ATOM   4128  H   TYR A 257     120.945  22.349  38.010  1.00  2.49           H  
ATOM   4129  HA  TYR A 257     122.064  24.070  39.974  1.00  2.49           H  
ATOM   4130 1HB  TYR A 257     120.108  24.669  38.628  1.00  2.49           H  
ATOM   4131 2HB  TYR A 257     119.123  23.489  39.451  1.00  2.49           H  
ATOM   4132  HD1 TYR A 257     120.892  26.681  39.720  1.00  2.49           H  
ATOM   4133  HD2 TYR A 257     118.295  23.896  41.689  1.00  2.49           H  
ATOM   4134  HE1 TYR A 257     120.337  28.399  41.399  1.00  2.49           H  
ATOM   4135  HE2 TYR A 257     117.745  25.608  43.391  1.00  2.49           H  
ATOM   4136  HH  TYR A 257     119.096  28.903  43.176  1.00  2.49           H  
ATOM   4137  N   ILE A 258     120.279  21.555  41.166  1.00  2.23           N  
ATOM   4138  CA  ILE A 258     120.045  20.778  42.370  1.00  2.23           C  
ATOM   4139  C   ILE A 258     121.355  20.212  42.926  1.00  2.23           C  
ATOM   4140  O   ILE A 258     121.601  20.314  44.130  1.00  2.23           O  
ATOM   4141  CB  ILE A 258     119.078  19.621  42.103  1.00  2.23           C  
ATOM   4142  CG1 ILE A 258     117.675  20.169  41.806  1.00  2.23           C  
ATOM   4143  CG2 ILE A 258     119.061  18.710  43.310  1.00  2.23           C  
ATOM   4144  CD1 ILE A 258     116.720  19.134  41.249  1.00  2.23           C  
ATOM   4145  H   ILE A 258     119.831  21.288  40.287  1.00  2.23           H  
ATOM   4146  HA  ILE A 258     119.604  21.429  43.121  1.00  2.23           H  
ATOM   4147  HB  ILE A 258     119.412  19.063  41.233  1.00  2.23           H  
ATOM   4148 1HG1 ILE A 258     117.256  20.575  42.724  1.00  2.23           H  
ATOM   4149 2HG1 ILE A 258     117.764  20.978  41.076  1.00  2.23           H  
ATOM   4150 1HG2 ILE A 258     118.388  17.873  43.129  1.00  2.23           H  
ATOM   4151 2HG2 ILE A 258     120.068  18.339  43.483  1.00  2.23           H  
ATOM   4152 3HG2 ILE A 258     118.726  19.265  44.186  1.00  2.23           H  
ATOM   4153 1HD1 ILE A 258     115.752  19.597  41.062  1.00  2.23           H  
ATOM   4154 2HD1 ILE A 258     117.111  18.735  40.318  1.00  2.23           H  
ATOM   4155 3HD1 ILE A 258     116.600  18.325  41.967  1.00  2.23           H  
ATOM   4156  N   LEU A 259     122.226  19.659  42.073  1.00  1.99           N  
ATOM   4157  CA  LEU A 259     123.507  19.152  42.570  1.00  1.99           C  
ATOM   4158  C   LEU A 259     124.325  20.273  43.209  1.00  1.99           C  
ATOM   4159  O   LEU A 259     124.911  20.094  44.280  1.00  1.99           O  
ATOM   4160  CB  LEU A 259     124.316  18.546  41.409  1.00  1.99           C  
ATOM   4161  CG  LEU A 259     123.799  17.231  40.832  1.00  1.99           C  
ATOM   4162  CD1 LEU A 259     124.545  16.916  39.542  1.00  1.99           C  
ATOM   4163  CD2 LEU A 259     124.016  16.155  41.846  1.00  1.99           C  
ATOM   4164  H   LEU A 259     121.994  19.567  41.081  1.00  1.99           H  
ATOM   4165  HA  LEU A 259     123.309  18.384  43.319  1.00  1.99           H  
ATOM   4166 1HB  LEU A 259     124.333  19.268  40.595  1.00  1.99           H  
ATOM   4167 2HB  LEU A 259     125.338  18.384  41.744  1.00  1.99           H  
ATOM   4168  HG  LEU A 259     122.744  17.308  40.615  1.00  1.99           H  
ATOM   4169 1HD1 LEU A 259     124.185  15.975  39.127  1.00  1.99           H  
ATOM   4170 2HD1 LEU A 259     124.374  17.709  38.831  1.00  1.99           H  
ATOM   4171 3HD1 LEU A 259     125.605  16.844  39.754  1.00  1.99           H  
ATOM   4172 1HD2 LEU A 259     123.651  15.207  41.454  1.00  1.99           H  
ATOM   4173 2HD2 LEU A 259     125.079  16.070  42.073  1.00  1.99           H  
ATOM   4174 3HD2 LEU A 259     123.470  16.422  42.741  1.00  1.99           H  
ATOM   4175  N   TRP A 260     124.320  21.445  42.582  1.00  1.78           N  
ATOM   4176  CA  TRP A 260     125.010  22.632  43.070  1.00  1.78           C  
ATOM   4177  C   TRP A 260     124.520  23.061  44.443  1.00  1.78           C  
ATOM   4178  O   TRP A 260     125.290  23.252  45.387  1.00  1.78           O  
ATOM   4179  CB  TRP A 260     124.811  23.764  42.051  1.00  1.78           C  
ATOM   4180  CG  TRP A 260     125.214  25.120  42.463  1.00  1.78           C  
ATOM   4181  CD1 TRP A 260     126.431  25.682  42.405  1.00  1.78           C  
ATOM   4182  CD2 TRP A 260     124.327  26.139  42.978  1.00  1.78           C  
ATOM   4183  NE1 TRP A 260     126.366  26.987  42.877  1.00  1.78           N  
ATOM   4184  CE2 TRP A 260     125.095  27.266  43.225  1.00  1.78           C  
ATOM   4185  CE3 TRP A 260     122.960  26.178  43.245  1.00  1.78           C  
ATOM   4186  CZ2 TRP A 260     124.550  28.425  43.736  1.00  1.78           C  
ATOM   4187  CZ3 TRP A 260     122.414  27.332  43.768  1.00  1.78           C  
ATOM   4188  CH2 TRP A 260     123.186  28.429  44.005  1.00  1.78           C  
ATOM   4189  H   TRP A 260     123.812  21.520  41.696  1.00  1.78           H  
ATOM   4190  HA  TRP A 260     126.072  22.398  43.140  1.00  1.78           H  
ATOM   4191 1HB  TRP A 260     125.360  23.534  41.183  1.00  1.78           H  
ATOM   4192 2HB  TRP A 260     123.788  23.809  41.754  1.00  1.78           H  
ATOM   4193  HD1 TRP A 260     127.330  25.187  42.054  1.00  1.78           H  
ATOM   4194  HE1 TRP A 260     127.120  27.638  42.962  1.00  1.78           H  
ATOM   4195  HE3 TRP A 260     122.338  25.310  43.050  1.00  1.78           H  
ATOM   4196  HZ2 TRP A 260     125.155  29.310  43.930  1.00  1.78           H  
ATOM   4197  HZ3 TRP A 260     121.351  27.343  43.984  1.00  1.78           H  
ATOM   4198  HH2 TRP A 260     122.725  29.328  44.416  1.00  1.78           H  
ATOM   4199  N   GLN A 261     123.202  23.162  44.580  1.00  1.60           N  
ATOM   4200  CA  GLN A 261     122.632  23.616  45.828  1.00  1.60           C  
ATOM   4201  C   GLN A 261     122.809  22.579  46.932  1.00  1.60           C  
ATOM   4202  O   GLN A 261     123.339  22.878  48.006  1.00  1.60           O  
ATOM   4203  CB  GLN A 261     121.138  23.918  45.619  1.00  1.60           C  
ATOM   4204  CG  GLN A 261     120.411  24.477  46.812  1.00  1.60           C  
ATOM   4205  CD  GLN A 261     118.953  24.803  46.482  1.00  1.60           C  
ATOM   4206  OE1 GLN A 261     118.195  23.959  45.988  1.00  1.60           O  
ATOM   4207  NE2 GLN A 261     118.557  26.041  46.752  1.00  1.60           N  
ATOM   4208  H   GLN A 261     122.597  22.967  43.783  1.00  1.60           H  
ATOM   4209  HA  GLN A 261     123.145  24.530  46.127  1.00  1.60           H  
ATOM   4210 1HB  GLN A 261     121.019  24.621  44.804  1.00  1.60           H  
ATOM   4211 2HB  GLN A 261     120.633  23.000  45.313  1.00  1.60           H  
ATOM   4212 1HG  GLN A 261     120.430  23.737  47.612  1.00  1.60           H  
ATOM   4213 2HG  GLN A 261     120.909  25.392  47.132  1.00  1.60           H  
ATOM   4214 1HE2 GLN A 261     117.616  26.320  46.556  1.00  1.60           H  
ATOM   4215 2HE2 GLN A 261     119.199  26.697  47.149  1.00  1.60           H  
ATOM   4216  N   TYR A 262     122.416  21.342  46.642  1.00  1.45           N  
ATOM   4217  CA  TYR A 262     122.430  20.256  47.608  1.00  1.45           C  
ATOM   4218  C   TYR A 262     123.811  20.014  48.197  1.00  1.45           C  
ATOM   4219  O   TYR A 262     123.953  19.850  49.409  1.00  1.45           O  
ATOM   4220  CB  TYR A 262     121.915  18.962  46.992  1.00  1.45           C  
ATOM   4221  CG  TYR A 262     121.807  17.858  47.997  1.00  1.45           C  
ATOM   4222  CD1 TYR A 262     120.694  17.789  48.827  1.00  1.45           C  
ATOM   4223  CD2 TYR A 262     122.800  16.941  48.113  1.00  1.45           C  
ATOM   4224  CE1 TYR A 262     120.591  16.777  49.757  1.00  1.45           C  
ATOM   4225  CE2 TYR A 262     122.713  15.930  49.033  1.00  1.45           C  
ATOM   4226  CZ  TYR A 262     121.609  15.838  49.856  1.00  1.45           C  
ATOM   4227  OH  TYR A 262     121.505  14.807  50.768  1.00  1.45           O  
ATOM   4228  H   TYR A 262     122.056  21.137  45.713  1.00  1.45           H  
ATOM   4229  HA  TYR A 262     121.769  20.529  48.429  1.00  1.45           H  
ATOM   4230 1HB  TYR A 262     120.932  19.128  46.546  1.00  1.45           H  
ATOM   4231 2HB  TYR A 262     122.589  18.637  46.194  1.00  1.45           H  
ATOM   4232  HD1 TYR A 262     119.900  18.531  48.736  1.00  1.45           H  
ATOM   4233  HD2 TYR A 262     123.646  17.017  47.475  1.00  1.45           H  
ATOM   4234  HE1 TYR A 262     119.715  16.713  50.402  1.00  1.45           H  
ATOM   4235  HE2 TYR A 262     123.514  15.192  49.113  1.00  1.45           H  
ATOM   4236  HH  TYR A 262     122.095  14.062  50.486  1.00  1.45           H  
ATOM   4237  N   PHE A 263     124.840  19.978  47.347  1.00  1.37           N  
ATOM   4238  CA  PHE A 263     126.168  19.657  47.832  1.00  1.37           C  
ATOM   4239  C   PHE A 263     127.021  20.869  48.194  1.00  1.37           C  
ATOM   4240  O   PHE A 263     128.222  20.722  48.390  1.00  1.37           O  
ATOM   4241  CB  PHE A 263     126.912  18.801  46.804  1.00  1.37           C  
ATOM   4242  CG  PHE A 263     126.335  17.416  46.653  1.00  1.37           C  
ATOM   4243  CD1 PHE A 263     125.582  17.064  45.536  1.00  1.37           C  
ATOM   4244  CD2 PHE A 263     126.542  16.459  47.627  1.00  1.37           C  
ATOM   4245  CE1 PHE A 263     125.069  15.791  45.409  1.00  1.37           C  
ATOM   4246  CE2 PHE A 263     126.015  15.189  47.486  1.00  1.37           C  
ATOM   4247  CZ  PHE A 263     125.292  14.861  46.384  1.00  1.37           C  
ATOM   4248  H   PHE A 263     124.704  20.134  46.346  1.00  1.37           H  
ATOM   4249  HA  PHE A 263     126.054  19.057  48.735  1.00  1.37           H  
ATOM   4250 1HB  PHE A 263     126.863  19.290  45.831  1.00  1.37           H  
ATOM   4251 2HB  PHE A 263     127.963  18.715  47.079  1.00  1.37           H  
ATOM   4252  HD1 PHE A 263     125.408  17.797  44.760  1.00  1.37           H  
ATOM   4253  HD2 PHE A 263     127.127  16.718  48.510  1.00  1.37           H  
ATOM   4254  HE1 PHE A 263     124.492  15.523  44.542  1.00  1.37           H  
ATOM   4255  HE2 PHE A 263     126.172  14.438  48.250  1.00  1.37           H  
ATOM   4256  HZ  PHE A 263     124.893  13.858  46.288  1.00  1.37           H  
ATOM   4257  N   GLY A 264     126.443  22.072  48.251  1.00  1.34           N  
ATOM   4258  CA  GLY A 264     127.250  23.211  48.677  1.00  1.34           C  
ATOM   4259  C   GLY A 264     128.363  23.588  47.700  1.00  1.34           C  
ATOM   4260  O   GLY A 264     129.450  23.984  48.131  1.00  1.34           O  
ATOM   4261  H   GLY A 264     125.443  22.199  48.070  1.00  1.34           H  
ATOM   4262 1HA  GLY A 264     126.592  24.070  48.819  1.00  1.34           H  
ATOM   4263 2HA  GLY A 264     127.685  22.989  49.649  1.00  1.34           H  
ATOM   4264  N   LEU A 265     128.137  23.414  46.403  1.00  1.35           N  
ATOM   4265  CA  LEU A 265     129.190  23.682  45.435  1.00  1.35           C  
ATOM   4266  C   LEU A 265     129.081  25.062  44.829  1.00  1.35           C  
ATOM   4267  O   LEU A 265     128.018  25.676  44.830  1.00  1.35           O  
ATOM   4268  CB  LEU A 265     129.179  22.640  44.309  1.00  1.35           C  
ATOM   4269  CG  LEU A 265     129.356  21.189  44.755  1.00  1.35           C  
ATOM   4270  CD1 LEU A 265     129.249  20.288  43.538  1.00  1.35           C  
ATOM   4271  CD2 LEU A 265     130.701  21.037  45.460  1.00  1.35           C  
ATOM   4272  H   LEU A 265     127.210  23.130  46.078  1.00  1.35           H  
ATOM   4273  HA  LEU A 265     130.142  23.610  45.953  1.00  1.35           H  
ATOM   4274 1HB  LEU A 265     128.242  22.718  43.782  1.00  1.35           H  
ATOM   4275 2HB  LEU A 265     129.984  22.881  43.610  1.00  1.35           H  
ATOM   4276  HG  LEU A 265     128.563  20.925  45.447  1.00  1.35           H  
ATOM   4277 1HD1 LEU A 265     129.359  19.260  43.834  1.00  1.35           H  
ATOM   4278 2HD1 LEU A 265     128.274  20.427  43.071  1.00  1.35           H  
ATOM   4279 3HD1 LEU A 265     130.036  20.549  42.827  1.00  1.35           H  
ATOM   4280 1HD2 LEU A 265     130.835  20.013  45.795  1.00  1.35           H  
ATOM   4281 2HD2 LEU A 265     131.498  21.305  44.773  1.00  1.35           H  
ATOM   4282 3HD2 LEU A 265     130.729  21.705  46.324  1.00  1.35           H  
ATOM   4283  N   THR A 266     130.188  25.559  44.306  1.00  1.38           N  
ATOM   4284  CA  THR A 266     130.138  26.781  43.522  1.00  1.38           C  
ATOM   4285  C   THR A 266     130.001  26.356  42.076  1.00  1.38           C  
ATOM   4286  O   THR A 266     130.244  25.187  41.750  1.00  1.38           O  
ATOM   4287  CB  THR A 266     131.396  27.647  43.699  1.00  1.38           C  
ATOM   4288  OG1 THR A 266     132.562  26.977  43.162  1.00  1.38           O  
ATOM   4289  CG2 THR A 266     131.622  27.880  45.177  1.00  1.38           C  
ATOM   4290  H   THR A 266     131.058  25.048  44.434  1.00  1.38           H  
ATOM   4291  HA  THR A 266     129.261  27.363  43.805  1.00  1.38           H  
ATOM   4292  HB  THR A 266     131.265  28.603  43.198  1.00  1.38           H  
ATOM   4293  HG1 THR A 266     133.353  27.409  43.514  1.00  1.38           H  
ATOM   4294 1HG2 THR A 266     132.511  28.493  45.320  1.00  1.38           H  
ATOM   4295 2HG2 THR A 266     130.756  28.390  45.601  1.00  1.38           H  
ATOM   4296 3HG2 THR A 266     131.759  26.920  45.678  1.00  1.38           H  
ATOM   4297  N   TYR A 267     129.671  27.280  41.184  1.00  1.43           N  
ATOM   4298  CA  TYR A 267     129.588  26.859  39.801  1.00  1.43           C  
ATOM   4299  C   TYR A 267     130.977  26.573  39.264  1.00  1.43           C  
ATOM   4300  O   TYR A 267     131.154  25.649  38.481  1.00  1.43           O  
ATOM   4301  CB  TYR A 267     128.829  27.874  38.954  1.00  1.43           C  
ATOM   4302  CG  TYR A 267     127.326  27.837  39.233  1.00  1.43           C  
ATOM   4303  CD1 TYR A 267     126.656  28.977  39.655  1.00  1.43           C  
ATOM   4304  CD2 TYR A 267     126.627  26.644  39.084  1.00  1.43           C  
ATOM   4305  CE1 TYR A 267     125.294  28.926  39.910  1.00  1.43           C  
ATOM   4306  CE2 TYR A 267     125.264  26.602  39.343  1.00  1.43           C  
ATOM   4307  CZ  TYR A 267     124.605  27.735  39.748  1.00  1.43           C  
ATOM   4308  OH  TYR A 267     123.263  27.690  40.002  1.00  1.43           O  
ATOM   4309  H   TYR A 267     129.473  28.232  41.459  1.00  1.43           H  
ATOM   4310  HA  TYR A 267     129.027  25.924  39.760  1.00  1.43           H  
ATOM   4311 1HB  TYR A 267     129.198  28.879  39.158  1.00  1.43           H  
ATOM   4312 2HB  TYR A 267     128.991  27.668  37.897  1.00  1.43           H  
ATOM   4313  HD1 TYR A 267     127.197  29.915  39.783  1.00  1.43           H  
ATOM   4314  HD2 TYR A 267     127.148  25.740  38.764  1.00  1.43           H  
ATOM   4315  HE1 TYR A 267     124.767  29.821  40.238  1.00  1.43           H  
ATOM   4316  HE2 TYR A 267     124.716  25.673  39.233  1.00  1.43           H  
ATOM   4317  HH  TYR A 267     122.989  28.525  40.394  1.00  1.43           H  
ATOM   4318  N   ASN A 268     131.991  27.289  39.750  1.00  1.48           N  
ATOM   4319  CA  ASN A 268     133.334  27.003  39.273  1.00  1.48           C  
ATOM   4320  C   ASN A 268     133.708  25.569  39.639  1.00  1.48           C  
ATOM   4321  O   ASN A 268     134.283  24.848  38.823  1.00  1.48           O  
ATOM   4322  CB  ASN A 268     134.328  27.989  39.852  1.00  1.48           C  
ATOM   4323  CG  ASN A 268     134.209  29.356  39.236  1.00  1.48           C  
ATOM   4324  OD1 ASN A 268     133.659  29.522  38.140  1.00  1.48           O  
ATOM   4325  ND2 ASN A 268     134.711  30.345  39.926  1.00  1.48           N  
ATOM   4326  H   ASN A 268     131.825  28.026  40.416  1.00  1.48           H  
ATOM   4327  HA  ASN A 268     133.348  27.081  38.185  1.00  1.48           H  
ATOM   4328 1HB  ASN A 268     134.167  28.070  40.927  1.00  1.48           H  
ATOM   4329 2HB  ASN A 268     135.343  27.615  39.700  1.00  1.48           H  
ATOM   4330 1HD2 ASN A 268     134.660  31.278  39.570  1.00  1.48           H  
ATOM   4331 2HD2 ASN A 268     135.145  30.169  40.809  1.00  1.48           H  
ATOM   4332  N   GLN A 269     133.320  25.115  40.841  1.00  1.51           N  
ATOM   4333  CA  GLN A 269     133.628  23.740  41.223  1.00  1.51           C  
ATOM   4334  C   GLN A 269     132.926  22.749  40.299  1.00  1.51           C  
ATOM   4335  O   GLN A 269     133.533  21.770  39.873  1.00  1.51           O  
ATOM   4336  CB  GLN A 269     133.265  23.496  42.687  1.00  1.51           C  
ATOM   4337  CG  GLN A 269     134.189  24.176  43.723  1.00  1.51           C  
ATOM   4338  CD  GLN A 269     133.605  24.091  45.146  1.00  1.51           C  
ATOM   4339  OE1 GLN A 269     132.393  24.200  45.303  1.00  1.51           O  
ATOM   4340  NE2 GLN A 269     134.424  23.915  46.179  1.00  1.51           N  
ATOM   4341  H   GLN A 269     132.844  25.735  41.501  1.00  1.51           H  
ATOM   4342  HA  GLN A 269     134.688  23.580  41.116  1.00  1.51           H  
ATOM   4343 1HB  GLN A 269     132.261  23.875  42.857  1.00  1.51           H  
ATOM   4344 2HB  GLN A 269     133.237  22.454  42.881  1.00  1.51           H  
ATOM   4345 1HG  GLN A 269     135.156  23.663  43.724  1.00  1.51           H  
ATOM   4346 2HG  GLN A 269     134.330  25.216  43.458  1.00  1.51           H  
ATOM   4347 1HE2 GLN A 269     134.052  23.871  47.104  1.00  1.51           H  
ATOM   4348 2HE2 GLN A 269     135.430  23.830  46.054  1.00  1.51           H  
ATOM   4349  N   MET A 270     131.671  23.040  39.923  1.00  1.52           N  
ATOM   4350  CA  MET A 270     130.954  22.166  38.990  1.00  1.52           C  
ATOM   4351  C   MET A 270     131.672  22.078  37.646  1.00  1.52           C  
ATOM   4352  O   MET A 270     131.848  20.984  37.084  1.00  1.52           O  
ATOM   4353  CB  MET A 270     129.552  22.704  38.709  1.00  1.52           C  
ATOM   4354  CG  MET A 270     128.727  21.833  37.751  1.00  1.52           C  
ATOM   4355  SD  MET A 270     127.134  22.573  37.326  1.00  1.52           S  
ATOM   4356  CE  MET A 270     126.377  22.569  38.907  1.00  1.52           C  
ATOM   4357  H   MET A 270     131.210  23.860  40.319  1.00  1.52           H  
ATOM   4358  HA  MET A 270     130.893  21.170  39.412  1.00  1.52           H  
ATOM   4359 1HB  MET A 270     129.007  22.798  39.648  1.00  1.52           H  
ATOM   4360 2HB  MET A 270     129.616  23.692  38.281  1.00  1.52           H  
ATOM   4361 1HG  MET A 270     129.296  21.679  36.839  1.00  1.52           H  
ATOM   4362 2HG  MET A 270     128.547  20.860  38.206  1.00  1.52           H  
ATOM   4363 1HE  MET A 270     125.388  22.997  38.842  1.00  1.52           H  
ATOM   4364 2HE  MET A 270     126.297  21.545  39.275  1.00  1.52           H  
ATOM   4365 3HE  MET A 270     126.985  23.159  39.593  1.00  1.52           H  
ATOM   4366  N   PHE A 271     132.095  23.232  37.123  1.00  1.52           N  
ATOM   4367  CA  PHE A 271     132.756  23.261  35.826  1.00  1.52           C  
ATOM   4368  C   PHE A 271     134.066  22.474  35.897  1.00  1.52           C  
ATOM   4369  O   PHE A 271     134.420  21.752  34.952  1.00  1.52           O  
ATOM   4370  CB  PHE A 271     133.030  24.705  35.365  1.00  1.52           C  
ATOM   4371  CG  PHE A 271     131.780  25.529  34.957  1.00  1.52           C  
ATOM   4372  CD1 PHE A 271     130.579  25.384  35.625  1.00  1.52           C  
ATOM   4373  CD2 PHE A 271     131.820  26.435  33.895  1.00  1.52           C  
ATOM   4374  CE1 PHE A 271     129.460  26.109  35.282  1.00  1.52           C  
ATOM   4375  CE2 PHE A 271     130.691  27.167  33.537  1.00  1.52           C  
ATOM   4376  CZ  PHE A 271     129.510  27.005  34.238  1.00  1.52           C  
ATOM   4377  H   PHE A 271     131.929  24.102  37.633  1.00  1.52           H  
ATOM   4378  HA  PHE A 271     132.108  22.780  35.095  1.00  1.52           H  
ATOM   4379 1HB  PHE A 271     133.531  25.240  36.175  1.00  1.52           H  
ATOM   4380 2HB  PHE A 271     133.717  24.689  34.521  1.00  1.52           H  
ATOM   4381  HD1 PHE A 271     130.523  24.679  36.439  1.00  1.52           H  
ATOM   4382  HD2 PHE A 271     132.749  26.566  33.338  1.00  1.52           H  
ATOM   4383  HE1 PHE A 271     128.537  25.967  35.844  1.00  1.52           H  
ATOM   4384  HE2 PHE A 271     130.734  27.869  32.701  1.00  1.52           H  
ATOM   4385  HZ  PHE A 271     128.623  27.578  33.958  1.00  1.52           H  
ATOM   4386  N   MET A 272     134.794  22.608  37.017  1.00  1.52           N  
ATOM   4387  CA  MET A 272     136.056  21.898  37.191  1.00  1.52           C  
ATOM   4388  C   MET A 272     135.847  20.394  37.349  1.00  1.52           C  
ATOM   4389  O   MET A 272     136.619  19.600  36.798  1.00  1.52           O  
ATOM   4390  CB  MET A 272     136.828  22.457  38.381  1.00  1.52           C  
ATOM   4391  CG  MET A 272     137.391  23.866  38.174  1.00  1.52           C  
ATOM   4392  SD  MET A 272     138.486  24.398  39.508  1.00  1.52           S  
ATOM   4393  CE  MET A 272     137.342  24.630  40.866  1.00  1.52           C  
ATOM   4394  H   MET A 272     134.470  23.236  37.756  1.00  1.52           H  
ATOM   4395  HA  MET A 272     136.656  22.054  36.297  1.00  1.52           H  
ATOM   4396 1HB  MET A 272     136.174  22.477  39.254  1.00  1.52           H  
ATOM   4397 2HB  MET A 272     137.664  21.801  38.608  1.00  1.52           H  
ATOM   4398 1HG  MET A 272     137.954  23.885  37.246  1.00  1.52           H  
ATOM   4399 2HG  MET A 272     136.583  24.581  38.087  1.00  1.52           H  
ATOM   4400 1HE  MET A 272     137.884  24.966  41.747  1.00  1.52           H  
ATOM   4401 2HE  MET A 272     136.594  25.372  40.589  1.00  1.52           H  
ATOM   4402 3HE  MET A 272     136.862  23.690  41.082  1.00  1.52           H  
ATOM   4403  N   LEU A 273     134.785  19.976  38.060  1.00  1.53           N  
ATOM   4404  CA  LEU A 273     134.545  18.543  38.203  1.00  1.53           C  
ATOM   4405  C   LEU A 273     134.264  17.918  36.870  1.00  1.53           C  
ATOM   4406  O   LEU A 273     134.840  16.887  36.519  1.00  1.53           O  
ATOM   4407  CB  LEU A 273     133.319  18.240  39.080  1.00  1.53           C  
ATOM   4408  CG  LEU A 273     133.455  18.484  40.523  1.00  1.53           C  
ATOM   4409  CD1 LEU A 273     132.101  18.274  41.218  1.00  1.53           C  
ATOM   4410  CD2 LEU A 273     134.475  17.563  40.994  1.00  1.53           C  
ATOM   4411  H   LEU A 273     134.173  20.648  38.521  1.00  1.53           H  
ATOM   4412  HA  LEU A 273     135.431  18.082  38.631  1.00  1.53           H  
ATOM   4413 1HB  LEU A 273     132.489  18.855  38.726  1.00  1.53           H  
ATOM   4414 2HB  LEU A 273     133.051  17.196  38.949  1.00  1.53           H  
ATOM   4415  HG  LEU A 273     133.777  19.500  40.709  1.00  1.53           H  
ATOM   4416 1HD1 LEU A 273     132.198  18.436  42.283  1.00  1.53           H  
ATOM   4417 2HD1 LEU A 273     131.375  18.980  40.813  1.00  1.53           H  
ATOM   4418 3HD1 LEU A 273     131.758  17.257  41.041  1.00  1.53           H  
ATOM   4419 1HD2 LEU A 273     134.638  17.676  42.017  1.00  1.53           H  
ATOM   4420 2HD2 LEU A 273     134.163  16.544  40.793  1.00  1.53           H  
ATOM   4421 3HD2 LEU A 273     135.380  17.798  40.457  1.00  1.53           H  
ATOM   4422  N   PHE A 274     133.446  18.602  36.080  1.00  1.55           N  
ATOM   4423  CA  PHE A 274     133.069  18.109  34.778  1.00  1.55           C  
ATOM   4424  C   PHE A 274     134.270  18.085  33.857  1.00  1.55           C  
ATOM   4425  O   PHE A 274     134.497  17.093  33.177  1.00  1.55           O  
ATOM   4426  CB  PHE A 274     131.922  18.924  34.216  1.00  1.55           C  
ATOM   4427  CG  PHE A 274     131.406  18.460  32.895  1.00  1.55           C  
ATOM   4428  CD1 PHE A 274     131.465  17.127  32.509  1.00  1.55           C  
ATOM   4429  CD2 PHE A 274     130.793  19.347  32.074  1.00  1.55           C  
ATOM   4430  CE1 PHE A 274     130.917  16.724  31.306  1.00  1.55           C  
ATOM   4431  CE2 PHE A 274     130.244  18.963  30.896  1.00  1.55           C  
ATOM   4432  CZ  PHE A 274     130.303  17.646  30.496  1.00  1.55           C  
ATOM   4433  H   PHE A 274     133.029  19.472  36.421  1.00  1.55           H  
ATOM   4434  HA  PHE A 274     132.713  17.085  34.894  1.00  1.55           H  
ATOM   4435 1HB  PHE A 274     131.098  18.913  34.927  1.00  1.55           H  
ATOM   4436 2HB  PHE A 274     132.240  19.966  34.115  1.00  1.55           H  
ATOM   4437  HD1 PHE A 274     131.941  16.397  33.166  1.00  1.55           H  
ATOM   4438  HD2 PHE A 274     130.742  20.371  32.386  1.00  1.55           H  
ATOM   4439  HE1 PHE A 274     130.966  15.679  31.007  1.00  1.55           H  
ATOM   4440  HE2 PHE A 274     129.760  19.702  30.282  1.00  1.55           H  
ATOM   4441  HZ  PHE A 274     129.859  17.341  29.548  1.00  1.55           H  
ATOM   4442  N   THR A 275     135.062  19.158  33.835  1.00  1.57           N  
ATOM   4443  CA  THR A 275     136.233  19.192  32.971  1.00  1.57           C  
ATOM   4444  C   THR A 275     137.191  18.048  33.282  1.00  1.57           C  
ATOM   4445  O   THR A 275     137.651  17.338  32.382  1.00  1.57           O  
ATOM   4446  CB  THR A 275     137.006  20.507  33.167  1.00  1.57           C  
ATOM   4447  OG1 THR A 275     136.172  21.621  32.805  1.00  1.57           O  
ATOM   4448  CG2 THR A 275     138.293  20.491  32.335  1.00  1.57           C  
ATOM   4449  H   THR A 275     134.845  19.977  34.401  1.00  1.57           H  
ATOM   4450  HA  THR A 275     135.911  19.099  31.937  1.00  1.57           H  
ATOM   4451  HB  THR A 275     137.269  20.610  34.220  1.00  1.57           H  
ATOM   4452  HG1 THR A 275     135.395  21.646  33.420  1.00  1.57           H  
ATOM   4453 1HG2 THR A 275     138.837  21.418  32.495  1.00  1.57           H  
ATOM   4454 2HG2 THR A 275     138.910  19.649  32.649  1.00  1.57           H  
ATOM   4455 3HG2 THR A 275     138.065  20.384  31.292  1.00  1.57           H  
ATOM   4456  N   GLY A 276     137.489  17.858  34.569  1.00  1.59           N  
ATOM   4457  CA  GLY A 276     138.397  16.809  34.995  1.00  1.59           C  
ATOM   4458  C   GLY A 276     137.888  15.431  34.595  1.00  1.59           C  
ATOM   4459  O   GLY A 276     138.599  14.658  33.925  1.00  1.59           O  
ATOM   4460  H   GLY A 276     137.080  18.468  35.278  1.00  1.59           H  
ATOM   4461 1HA  GLY A 276     139.382  16.979  34.562  1.00  1.59           H  
ATOM   4462 2HA  GLY A 276     138.511  16.860  36.079  1.00  1.59           H  
ATOM   4463  N   TYR A 277     136.660  15.113  35.035  1.00  1.59           N  
ATOM   4464  CA  TYR A 277     136.058  13.822  34.762  1.00  1.59           C  
ATOM   4465  C   TYR A 277     135.874  13.568  33.294  1.00  1.59           C  
ATOM   4466  O   TYR A 277     136.148  12.468  32.823  1.00  1.59           O  
ATOM   4467  CB  TYR A 277     134.695  13.714  35.441  1.00  1.59           C  
ATOM   4468  CG  TYR A 277     134.648  13.245  36.891  1.00  1.59           C  
ATOM   4469  CD1 TYR A 277     134.099  14.056  37.862  1.00  1.59           C  
ATOM   4470  CD2 TYR A 277     135.116  11.978  37.238  1.00  1.59           C  
ATOM   4471  CE1 TYR A 277     134.005  13.630  39.146  1.00  1.59           C  
ATOM   4472  CE2 TYR A 277     135.023  11.548  38.548  1.00  1.59           C  
ATOM   4473  CZ  TYR A 277     134.458  12.380  39.504  1.00  1.59           C  
ATOM   4474  OH  TYR A 277     134.329  11.968  40.816  1.00  1.59           O  
ATOM   4475  H   TYR A 277     136.119  15.798  35.568  1.00  1.59           H  
ATOM   4476  HA  TYR A 277     136.714  13.046  35.151  1.00  1.59           H  
ATOM   4477 1HB  TYR A 277     134.256  14.710  35.420  1.00  1.59           H  
ATOM   4478 2HB  TYR A 277     134.047  13.109  34.866  1.00  1.59           H  
ATOM   4479  HD1 TYR A 277     133.728  15.040  37.605  1.00  1.59           H  
ATOM   4480  HD2 TYR A 277     135.548  11.327  36.479  1.00  1.59           H  
ATOM   4481  HE1 TYR A 277     133.565  14.283  39.893  1.00  1.59           H  
ATOM   4482  HE2 TYR A 277     135.387  10.557  38.824  1.00  1.59           H  
ATOM   4483  HH  TYR A 277     133.912  12.685  41.336  1.00  1.59           H  
ATOM   4484  N   PHE A 278     135.435  14.584  32.556  1.00  1.58           N  
ATOM   4485  CA  PHE A 278     135.196  14.440  31.139  1.00  1.58           C  
ATOM   4486  C   PHE A 278     136.449  14.106  30.398  1.00  1.58           C  
ATOM   4487  O   PHE A 278     136.468  13.160  29.628  1.00  1.58           O  
ATOM   4488  CB  PHE A 278     134.662  15.701  30.507  1.00  1.58           C  
ATOM   4489  CG  PHE A 278     134.435  15.534  29.046  1.00  1.58           C  
ATOM   4490  CD1 PHE A 278     133.253  15.004  28.575  1.00  1.58           C  
ATOM   4491  CD2 PHE A 278     135.415  15.885  28.130  1.00  1.58           C  
ATOM   4492  CE1 PHE A 278     133.044  14.858  27.226  1.00  1.58           C  
ATOM   4493  CE2 PHE A 278     135.215  15.728  26.780  1.00  1.58           C  
ATOM   4494  CZ  PHE A 278     134.023  15.222  26.325  1.00  1.58           C  
ATOM   4495  H   PHE A 278     135.237  15.482  32.982  1.00  1.58           H  
ATOM   4496  HA  PHE A 278     134.477  13.633  30.991  1.00  1.58           H  
ATOM   4497 1HB  PHE A 278     133.730  15.981  30.971  1.00  1.58           H  
ATOM   4498 2HB  PHE A 278     135.367  16.525  30.660  1.00  1.58           H  
ATOM   4499  HD1 PHE A 278     132.478  14.717  29.283  1.00  1.58           H  
ATOM   4500  HD2 PHE A 278     136.350  16.294  28.494  1.00  1.58           H  
ATOM   4501  HE1 PHE A 278     132.101  14.452  26.866  1.00  1.58           H  
ATOM   4502  HE2 PHE A 278     135.995  16.009  26.074  1.00  1.58           H  
ATOM   4503  HZ  PHE A 278     133.851  15.101  25.254  1.00  1.58           H  
ATOM   4504  N   ASN A 279     137.511  14.887  30.600  1.00  1.56           N  
ATOM   4505  CA  ASN A 279     138.722  14.641  29.841  1.00  1.56           C  
ATOM   4506  C   ASN A 279     139.313  13.278  30.161  1.00  1.56           C  
ATOM   4507  O   ASN A 279     139.759  12.546  29.270  1.00  1.56           O  
ATOM   4508  CB  ASN A 279     139.734  15.731  30.124  1.00  1.56           C  
ATOM   4509  CG  ASN A 279     139.410  17.057  29.466  1.00  1.56           C  
ATOM   4510  OD1 ASN A 279     138.664  17.133  28.483  1.00  1.56           O  
ATOM   4511  ND2 ASN A 279     139.976  18.108  30.002  1.00  1.56           N  
ATOM   4512  H   ASN A 279     137.480  15.664  31.267  1.00  1.56           H  
ATOM   4513  HA  ASN A 279     138.473  14.652  28.780  1.00  1.56           H  
ATOM   4514 1HB  ASN A 279     139.781  15.890  31.206  1.00  1.56           H  
ATOM   4515 2HB  ASN A 279     140.720  15.406  29.800  1.00  1.56           H  
ATOM   4516 1HD2 ASN A 279     139.816  19.017  29.621  1.00  1.56           H  
ATOM   4517 2HD2 ASN A 279     140.569  17.998  30.800  1.00  1.56           H  
ATOM   4518  N   THR A 280     139.272  12.888  31.432  1.00  1.53           N  
ATOM   4519  CA  THR A 280     139.844  11.609  31.783  1.00  1.53           C  
ATOM   4520  C   THR A 280     138.981  10.496  31.183  1.00  1.53           C  
ATOM   4521  O   THR A 280     139.490   9.531  30.597  1.00  1.53           O  
ATOM   4522  CB  THR A 280     139.930  11.453  33.302  1.00  1.53           C  
ATOM   4523  OG1 THR A 280     140.711  12.525  33.856  1.00  1.53           O  
ATOM   4524  CG2 THR A 280     140.629  10.147  33.617  1.00  1.53           C  
ATOM   4525  H   THR A 280     138.887  13.492  32.163  1.00  1.53           H  
ATOM   4526  HA  THR A 280     140.845  11.537  31.360  1.00  1.53           H  
ATOM   4527  HB  THR A 280     138.930  11.471  33.735  1.00  1.53           H  
ATOM   4528  HG1 THR A 280     140.182  13.356  33.814  1.00  1.53           H  
ATOM   4529 1HG2 THR A 280     140.706  10.029  34.692  1.00  1.53           H  
ATOM   4530 2HG2 THR A 280     140.068   9.325  33.195  1.00  1.53           H  
ATOM   4531 3HG2 THR A 280     141.626  10.157  33.181  1.00  1.53           H  
ATOM   4532  N   ALA A 281     137.657  10.634  31.338  1.00  1.50           N  
ATOM   4533  CA  ALA A 281     136.715   9.659  30.830  1.00  1.50           C  
ATOM   4534  C   ALA A 281     136.780   9.563  29.327  1.00  1.50           C  
ATOM   4535  O   ALA A 281     136.742   8.469  28.798  1.00  1.50           O  
ATOM   4536  CB  ALA A 281     135.314  10.019  31.247  1.00  1.50           C  
ATOM   4537  H   ALA A 281     137.281  11.441  31.828  1.00  1.50           H  
ATOM   4538  HA  ALA A 281     136.973   8.691  31.249  1.00  1.50           H  
ATOM   4539 1HB  ALA A 281     134.622   9.267  30.886  1.00  1.50           H  
ATOM   4540 2HB  ALA A 281     135.289  10.055  32.316  1.00  1.50           H  
ATOM   4541 3HB  ALA A 281     135.043  10.992  30.839  1.00  1.50           H  
ATOM   4542  N   TYR A 282     136.921  10.695  28.645  1.00  1.48           N  
ATOM   4543  CA  TYR A 282     136.971  10.783  27.193  1.00  1.48           C  
ATOM   4544  C   TYR A 282     138.058   9.880  26.675  1.00  1.48           C  
ATOM   4545  O   TYR A 282     137.851   9.074  25.757  1.00  1.48           O  
ATOM   4546  CB  TYR A 282     137.222  12.227  26.773  1.00  1.48           C  
ATOM   4547  CG  TYR A 282     137.336  12.455  25.317  1.00  1.48           C  
ATOM   4548  CD1 TYR A 282     136.192  12.586  24.562  1.00  1.48           C  
ATOM   4549  CD2 TYR A 282     138.583  12.535  24.724  1.00  1.48           C  
ATOM   4550  CE1 TYR A 282     136.280  12.804  23.206  1.00  1.48           C  
ATOM   4551  CE2 TYR A 282     138.683  12.749  23.367  1.00  1.48           C  
ATOM   4552  CZ  TYR A 282     137.535  12.886  22.605  1.00  1.48           C  
ATOM   4553  OH  TYR A 282     137.631  13.102  21.250  1.00  1.48           O  
ATOM   4554  H   TYR A 282     136.957  11.565  29.158  1.00  1.48           H  
ATOM   4555  HA  TYR A 282     136.023  10.440  26.780  1.00  1.48           H  
ATOM   4556 1HB  TYR A 282     136.406  12.848  27.138  1.00  1.48           H  
ATOM   4557 2HB  TYR A 282     138.131  12.588  27.242  1.00  1.48           H  
ATOM   4558  HD1 TYR A 282     135.224  12.521  25.044  1.00  1.48           H  
ATOM   4559  HD2 TYR A 282     139.483  12.426  25.332  1.00  1.48           H  
ATOM   4560  HE1 TYR A 282     135.373  12.910  22.612  1.00  1.48           H  
ATOM   4561  HE2 TYR A 282     139.665  12.810  22.896  1.00  1.48           H  
ATOM   4562  HH  TYR A 282     138.556  13.104  20.993  1.00  1.48           H  
ATOM   4563  N   VAL A 283     139.235   9.998  27.275  1.00  1.48           N  
ATOM   4564  CA  VAL A 283     140.333   9.153  26.874  1.00  1.48           C  
ATOM   4565  C   VAL A 283     139.993   7.688  27.124  1.00  1.48           C  
ATOM   4566  O   VAL A 283     140.192   6.847  26.247  1.00  1.48           O  
ATOM   4567  CB  VAL A 283     141.595   9.549  27.635  1.00  1.48           C  
ATOM   4568  CG1 VAL A 283     142.674   8.543  27.379  1.00  1.48           C  
ATOM   4569  CG2 VAL A 283     142.018  10.939  27.183  1.00  1.48           C  
ATOM   4570  H   VAL A 283     139.365  10.693  28.019  1.00  1.48           H  
ATOM   4571  HA  VAL A 283     140.510   9.296  25.809  1.00  1.48           H  
ATOM   4572  HB  VAL A 283     141.386   9.558  28.709  1.00  1.48           H  
ATOM   4573 1HG1 VAL A 283     143.572   8.820  27.927  1.00  1.48           H  
ATOM   4574 2HG1 VAL A 283     142.328   7.568  27.717  1.00  1.48           H  
ATOM   4575 3HG1 VAL A 283     142.894   8.506  26.313  1.00  1.48           H  
ATOM   4576 1HG2 VAL A 283     142.914  11.242  27.722  1.00  1.48           H  
ATOM   4577 2HG2 VAL A 283     142.223  10.927  26.114  1.00  1.48           H  
ATOM   4578 3HG2 VAL A 283     141.214  11.646  27.390  1.00  1.48           H  
ATOM   4579  N   ASN A 284     139.425   7.384  28.291  1.00  1.50           N  
ATOM   4580  CA  ASN A 284     139.057   6.008  28.590  1.00  1.50           C  
ATOM   4581  C   ASN A 284     137.947   5.467  27.658  1.00  1.50           C  
ATOM   4582  O   ASN A 284     138.014   4.314  27.239  1.00  1.50           O  
ATOM   4583  CB  ASN A 284     138.697   5.909  30.054  1.00  1.50           C  
ATOM   4584  CG  ASN A 284     139.929   6.004  30.925  1.00  1.50           C  
ATOM   4585  OD1 ASN A 284     141.049   5.720  30.476  1.00  1.50           O  
ATOM   4586  ND2 ASN A 284     139.756   6.401  32.148  1.00  1.50           N  
ATOM   4587  H   ASN A 284     139.273   8.116  28.990  1.00  1.50           H  
ATOM   4588  HA  ASN A 284     139.936   5.387  28.426  1.00  1.50           H  
ATOM   4589 1HB  ASN A 284     138.030   6.720  30.312  1.00  1.50           H  
ATOM   4590 2HB  ASN A 284     138.177   4.972  30.251  1.00  1.50           H  
ATOM   4591 1HD2 ASN A 284     140.549   6.480  32.753  1.00  1.50           H  
ATOM   4592 2HD2 ASN A 284     138.840   6.631  32.470  1.00  1.50           H  
ATOM   4593  N   VAL A 285     136.985   6.313  27.260  1.00  1.54           N  
ATOM   4594  CA  VAL A 285     135.905   5.936  26.335  1.00  1.54           C  
ATOM   4595  C   VAL A 285     136.486   5.553  25.001  1.00  1.54           C  
ATOM   4596  O   VAL A 285     136.140   4.518  24.411  1.00  1.54           O  
ATOM   4597  CB  VAL A 285     134.933   7.129  26.104  1.00  1.54           C  
ATOM   4598  CG1 VAL A 285     133.973   6.865  24.961  1.00  1.54           C  
ATOM   4599  CG2 VAL A 285     134.098   7.374  27.336  1.00  1.54           C  
ATOM   4600  H   VAL A 285     136.992   7.249  27.636  1.00  1.54           H  
ATOM   4601  HA  VAL A 285     135.366   5.087  26.752  1.00  1.54           H  
ATOM   4602  HB  VAL A 285     135.516   8.015  25.864  1.00  1.54           H  
ATOM   4603 1HG1 VAL A 285     133.322   7.732  24.838  1.00  1.54           H  
ATOM   4604 2HG1 VAL A 285     134.536   6.700  24.042  1.00  1.54           H  
ATOM   4605 3HG1 VAL A 285     133.385   6.026  25.158  1.00  1.54           H  
ATOM   4606 1HG2 VAL A 285     133.453   8.195  27.124  1.00  1.54           H  
ATOM   4607 2HG2 VAL A 285     133.513   6.531  27.562  1.00  1.54           H  
ATOM   4608 3HG2 VAL A 285     134.709   7.595  28.175  1.00  1.54           H  
ATOM   4609  N   THR A 286     137.410   6.393  24.554  1.00  1.60           N  
ATOM   4610  CA  THR A 286     138.107   6.220  23.311  1.00  1.60           C  
ATOM   4611  C   THR A 286     138.870   4.905  23.332  1.00  1.60           C  
ATOM   4612  O   THR A 286     138.732   4.085  22.418  1.00  1.60           O  
ATOM   4613  CB  THR A 286     139.064   7.416  23.124  1.00  1.60           C  
ATOM   4614  OG1 THR A 286     138.301   8.633  23.058  1.00  1.60           O  
ATOM   4615  CG2 THR A 286     139.881   7.271  21.920  1.00  1.60           C  
ATOM   4616  H   THR A 286     137.628   7.224  25.108  1.00  1.60           H  
ATOM   4617  HA  THR A 286     137.385   6.194  22.497  1.00  1.60           H  
ATOM   4618  HB  THR A 286     139.726   7.477  23.970  1.00  1.60           H  
ATOM   4619  HG1 THR A 286     137.953   8.834  23.962  1.00  1.60           H  
ATOM   4620 1HG2 THR A 286     140.549   8.126  21.828  1.00  1.60           H  
ATOM   4621 2HG2 THR A 286     140.465   6.363  22.011  1.00  1.60           H  
ATOM   4622 3HG2 THR A 286     139.234   7.217  21.050  1.00  1.60           H  
ATOM   4623  N   TYR A 287     139.615   4.669  24.414  1.00  1.69           N  
ATOM   4624  CA  TYR A 287     140.381   3.447  24.548  1.00  1.69           C  
ATOM   4625  C   TYR A 287     139.506   2.206  24.620  1.00  1.69           C  
ATOM   4626  O   TYR A 287     139.841   1.194  24.005  1.00  1.69           O  
ATOM   4627  CB  TYR A 287     141.298   3.518  25.758  1.00  1.69           C  
ATOM   4628  CG  TYR A 287     142.444   4.461  25.553  1.00  1.69           C  
ATOM   4629  CD1 TYR A 287     142.779   4.861  24.267  1.00  1.69           C  
ATOM   4630  CD2 TYR A 287     143.180   4.906  26.634  1.00  1.69           C  
ATOM   4631  CE1 TYR A 287     143.839   5.709  24.065  1.00  1.69           C  
ATOM   4632  CE2 TYR A 287     144.251   5.756  26.431  1.00  1.69           C  
ATOM   4633  CZ  TYR A 287     144.579   6.159  25.149  1.00  1.69           C  
ATOM   4634  OH  TYR A 287     145.648   7.005  24.938  1.00  1.69           O  
ATOM   4635  H   TYR A 287     139.682   5.381  25.142  1.00  1.69           H  
ATOM   4636  HA  TYR A 287     141.007   3.346  23.664  1.00  1.69           H  
ATOM   4637 1HB  TYR A 287     140.729   3.851  26.626  1.00  1.69           H  
ATOM   4638 2HB  TYR A 287     141.696   2.529  25.980  1.00  1.69           H  
ATOM   4639  HD1 TYR A 287     142.206   4.506  23.410  1.00  1.69           H  
ATOM   4640  HD2 TYR A 287     142.916   4.588  27.644  1.00  1.69           H  
ATOM   4641  HE1 TYR A 287     144.097   6.022  23.049  1.00  1.69           H  
ATOM   4642  HE2 TYR A 287     144.834   6.107  27.281  1.00  1.69           H  
ATOM   4643  HH  TYR A 287     145.769   7.134  23.990  1.00  1.69           H  
ATOM   4644  N   MET A 288     138.375   2.266  25.332  1.00  1.80           N  
ATOM   4645  CA  MET A 288     137.516   1.093  25.397  1.00  1.80           C  
ATOM   4646  C   MET A 288     137.070   0.695  24.011  1.00  1.80           C  
ATOM   4647  O   MET A 288     137.196  -0.469  23.620  1.00  1.80           O  
ATOM   4648  CB  MET A 288     136.272   1.359  26.255  1.00  1.80           C  
ATOM   4649  CG  MET A 288     136.511   1.495  27.753  1.00  1.80           C  
ATOM   4650  SD  MET A 288     135.005   1.931  28.664  1.00  1.80           S  
ATOM   4651  CE  MET A 288     135.677   2.130  30.295  1.00  1.80           C  
ATOM   4652  H   MET A 288     138.130   3.111  25.847  1.00  1.80           H  
ATOM   4653  HA  MET A 288     138.082   0.266  25.821  1.00  1.80           H  
ATOM   4654 1HB  MET A 288     135.805   2.288  25.923  1.00  1.80           H  
ATOM   4655 2HB  MET A 288     135.548   0.560  26.100  1.00  1.80           H  
ATOM   4656 1HG  MET A 288     136.870   0.538  28.132  1.00  1.80           H  
ATOM   4657 2HG  MET A 288     137.265   2.225  27.958  1.00  1.80           H  
ATOM   4658 1HE  MET A 288     134.881   2.369  30.980  1.00  1.80           H  
ATOM   4659 2HE  MET A 288     136.151   1.202  30.611  1.00  1.80           H  
ATOM   4660 3HE  MET A 288     136.417   2.931  30.286  1.00  1.80           H  
ATOM   4661  N   ALA A 289     136.595   1.668  23.228  1.00  1.95           N  
ATOM   4662  CA  ALA A 289     136.137   1.345  21.888  1.00  1.95           C  
ATOM   4663  C   ALA A 289     137.276   0.773  21.056  1.00  1.95           C  
ATOM   4664  O   ALA A 289     137.133  -0.241  20.368  1.00  1.95           O  
ATOM   4665  CB  ALA A 289     135.580   2.595  21.234  1.00  1.95           C  
ATOM   4666  H   ALA A 289     136.531   2.629  23.579  1.00  1.95           H  
ATOM   4667  HA  ALA A 289     135.356   0.591  21.962  1.00  1.95           H  
ATOM   4668 1HB  ALA A 289     135.220   2.358  20.244  1.00  1.95           H  
ATOM   4669 2HB  ALA A 289     134.760   2.985  21.838  1.00  1.95           H  
ATOM   4670 3HB  ALA A 289     136.370   3.347  21.167  1.00  1.95           H  
ATOM   4671  N   TYR A 290     138.447   1.365  21.176  1.00  2.10           N  
ATOM   4672  CA  TYR A 290     139.566   0.889  20.401  1.00  2.10           C  
ATOM   4673  C   TYR A 290     139.968  -0.534  20.769  1.00  2.10           C  
ATOM   4674  O   TYR A 290     140.267  -1.367  19.904  1.00  2.10           O  
ATOM   4675  CB  TYR A 290     140.710   1.877  20.544  1.00  2.10           C  
ATOM   4676  CG  TYR A 290     140.411   3.118  19.775  1.00  2.10           C  
ATOM   4677  CD1 TYR A 290     140.968   4.325  20.083  1.00  2.10           C  
ATOM   4678  CD2 TYR A 290     139.552   3.028  18.738  1.00  2.10           C  
ATOM   4679  CE1 TYR A 290     140.662   5.431  19.298  1.00  2.10           C  
ATOM   4680  CE2 TYR A 290     139.256   4.110  17.991  1.00  2.10           C  
ATOM   4681  CZ  TYR A 290     139.791   5.292  18.242  1.00  2.10           C  
ATOM   4682  OH  TYR A 290     139.466   6.347  17.417  1.00  2.10           O  
ATOM   4683  H   TYR A 290     138.554   2.190  21.771  1.00  2.10           H  
ATOM   4684  HA  TYR A 290     139.256   0.873  19.358  1.00  2.10           H  
ATOM   4685 1HB  TYR A 290     140.847   2.138  21.590  1.00  2.10           H  
ATOM   4686 2HB  TYR A 290     141.641   1.444  20.178  1.00  2.10           H  
ATOM   4687  HD1 TYR A 290     141.661   4.416  20.920  1.00  2.10           H  
ATOM   4688  HD2 TYR A 290     139.102   2.075  18.498  1.00  2.10           H  
ATOM   4689  HE1 TYR A 290     141.117   6.398  19.514  1.00  2.10           H  
ATOM   4690  HE2 TYR A 290     138.576   4.023  17.159  1.00  2.10           H  
ATOM   4691  HH  TYR A 290     139.166   5.986  16.541  1.00  2.10           H  
ATOM   4692  N   ASN A 291     139.943  -0.851  22.057  1.00  2.26           N  
ATOM   4693  CA  ASN A 291     140.313  -2.187  22.475  1.00  2.26           C  
ATOM   4694  C   ASN A 291     139.291  -3.209  21.988  1.00  2.26           C  
ATOM   4695  O   ASN A 291     139.653  -4.261  21.446  1.00  2.26           O  
ATOM   4696  CB  ASN A 291     140.425  -2.239  23.983  1.00  2.26           C  
ATOM   4697  CG  ASN A 291     141.644  -1.519  24.502  1.00  2.26           C  
ATOM   4698  OD1 ASN A 291     142.623  -1.295  23.776  1.00  2.26           O  
ATOM   4699  ND2 ASN A 291     141.604  -1.148  25.755  1.00  2.26           N  
ATOM   4700  H   ASN A 291     139.694  -0.149  22.753  1.00  2.26           H  
ATOM   4701  HA  ASN A 291     141.275  -2.439  22.029  1.00  2.26           H  
ATOM   4702 1HB  ASN A 291     139.534  -1.775  24.417  1.00  2.26           H  
ATOM   4703 2HB  ASN A 291     140.450  -3.275  24.313  1.00  2.26           H  
ATOM   4704 1HD2 ASN A 291     142.380  -0.665  26.158  1.00  2.26           H  
ATOM   4705 2HD2 ASN A 291     140.796  -1.346  26.307  1.00  2.26           H  
ATOM   4706  N   HIS A 292     138.009  -2.848  22.064  1.00  2.41           N  
ATOM   4707  CA  HIS A 292     136.937  -3.755  21.684  1.00  2.41           C  
ATOM   4708  C   HIS A 292     136.993  -4.154  20.226  1.00  2.41           C  
ATOM   4709  O   HIS A 292     136.670  -5.293  19.881  1.00  2.41           O  
ATOM   4710  CB  HIS A 292     135.547  -3.151  21.951  1.00  2.41           C  
ATOM   4711  CG  HIS A 292     135.138  -3.090  23.394  1.00  2.41           C  
ATOM   4712  ND1 HIS A 292     135.084  -4.211  24.199  1.00  2.41           N  
ATOM   4713  CD2 HIS A 292     134.715  -2.058  24.162  1.00  2.41           C  
ATOM   4714  CE1 HIS A 292     134.670  -3.864  25.406  1.00  2.41           C  
ATOM   4715  NE2 HIS A 292     134.437  -2.566  25.410  1.00  2.41           N  
ATOM   4716  H   HIS A 292     137.767  -1.941  22.468  1.00  2.41           H  
ATOM   4717  HA  HIS A 292     137.020  -4.667  22.273  1.00  2.41           H  
ATOM   4718 1HB  HIS A 292     135.529  -2.132  21.561  1.00  2.41           H  
ATOM   4719 2HB  HIS A 292     134.796  -3.718  21.404  1.00  2.41           H  
ATOM   4720  HD2 HIS A 292     134.613  -1.019  23.850  1.00  2.41           H  
ATOM   4721  HE1 HIS A 292     134.536  -4.539  26.251  1.00  2.41           H  
ATOM   4722  HE2 HIS A 292     134.104  -2.030  26.198  1.00  2.41           H  
ATOM   4723  N   TYR A 293     137.392  -3.229  19.359  1.00  2.58           N  
ATOM   4724  CA  TYR A 293     137.365  -3.528  17.941  1.00  2.58           C  
ATOM   4725  C   TYR A 293     138.727  -3.761  17.287  1.00  2.58           C  
ATOM   4726  O   TYR A 293     138.835  -3.726  16.053  1.00  2.58           O  
ATOM   4727  CB  TYR A 293     136.607  -2.427  17.261  1.00  2.58           C  
ATOM   4728  CG  TYR A 293     135.298  -2.281  17.914  1.00  2.58           C  
ATOM   4729  CD1 TYR A 293     135.020  -1.118  18.516  1.00  2.58           C  
ATOM   4730  CD2 TYR A 293     134.412  -3.331  17.988  1.00  2.58           C  
ATOM   4731  CE1 TYR A 293     133.867  -0.933  19.191  1.00  2.58           C  
ATOM   4732  CE2 TYR A 293     133.229  -3.157  18.667  1.00  2.58           C  
ATOM   4733  CZ  TYR A 293     132.959  -1.956  19.267  1.00  2.58           C  
ATOM   4734  OH  TYR A 293     131.806  -1.778  19.953  1.00  2.58           O  
ATOM   4735  H   TYR A 293     137.643  -2.294  19.693  1.00  2.58           H  
ATOM   4736  HA  TYR A 293     136.794  -4.445  17.807  1.00  2.58           H  
ATOM   4737 1HB  TYR A 293     137.148  -1.480  17.334  1.00  2.58           H  
ATOM   4738 2HB  TYR A 293     136.455  -2.678  16.227  1.00  2.58           H  
ATOM   4739  HD1 TYR A 293     135.742  -0.334  18.464  1.00  2.58           H  
ATOM   4740  HD2 TYR A 293     134.643  -4.288  17.522  1.00  2.58           H  
ATOM   4741  HE1 TYR A 293     133.683   0.021  19.672  1.00  2.58           H  
ATOM   4742  HE2 TYR A 293     132.532  -3.961  18.733  1.00  2.58           H  
ATOM   4743  HH  TYR A 293     131.268  -2.566  19.881  1.00  2.58           H  
ATOM   4744  N   GLY A 294     139.774  -3.996  18.095  1.00  2.79           N  
ATOM   4745  CA  GLY A 294     141.097  -4.311  17.540  1.00  2.79           C  
ATOM   4746  C   GLY A 294     141.812  -3.140  16.861  1.00  2.79           C  
ATOM   4747  O   GLY A 294     142.568  -3.338  15.908  1.00  2.79           O  
ATOM   4748  H   GLY A 294     139.646  -3.999  19.113  1.00  2.79           H  
ATOM   4749 1HA  GLY A 294     141.727  -4.693  18.343  1.00  2.79           H  
ATOM   4750 2HA  GLY A 294     140.990  -5.123  16.824  1.00  2.79           H  
ATOM   4751  N   CYS A 295     141.553  -1.921  17.321  1.00  3.07           N  
ATOM   4752  CA  CYS A 295     142.144  -0.744  16.701  1.00  3.07           C  
ATOM   4753  C   CYS A 295     143.557  -0.476  17.198  1.00  3.07           C  
ATOM   4754  O   CYS A 295     143.898  -0.797  18.337  1.00  3.07           O  
ATOM   4755  CB  CYS A 295     141.255   0.456  16.987  1.00  3.07           C  
ATOM   4756  SG  CYS A 295     139.617   0.321  16.168  1.00  3.07           S  
ATOM   4757  H   CYS A 295     140.950  -1.807  18.123  1.00  3.07           H  
ATOM   4758  HA  CYS A 295     142.171  -0.894  15.628  1.00  3.07           H  
ATOM   4759 1HB  CYS A 295     141.095   0.512  18.044  1.00  3.07           H  
ATOM   4760 2HB  CYS A 295     141.753   1.355  16.698  1.00  3.07           H  
ATOM   4761  N   LYS A 296     144.396   0.101  16.323  1.00  3.43           N  
ATOM   4762  CA  LYS A 296     145.789   0.368  16.680  1.00  3.43           C  
ATOM   4763  C   LYS A 296     146.244   1.830  16.476  1.00  3.43           C  
ATOM   4764  O   LYS A 296     145.686   2.525  15.610  1.00  3.43           O  
ATOM   4765  CB  LYS A 296     146.686  -0.550  15.846  1.00  3.43           C  
ATOM   4766  CG  LYS A 296     146.496  -2.037  16.134  1.00  3.43           C  
ATOM   4767  CD  LYS A 296     147.441  -2.890  15.306  1.00  3.43           C  
ATOM   4768  CE  LYS A 296     147.217  -4.374  15.575  1.00  3.43           C  
ATOM   4769  NZ  LYS A 296     148.138  -5.228  14.770  1.00  3.43           N  
ATOM   4770  H   LYS A 296     144.061   0.341  15.400  1.00  3.43           H  
ATOM   4771  HA  LYS A 296     145.883   0.094  17.722  1.00  3.43           H  
ATOM   4772 1HB  LYS A 296     146.473  -0.399  14.788  1.00  3.43           H  
ATOM   4773 2HB  LYS A 296     147.734  -0.300  15.995  1.00  3.43           H  
ATOM   4774 1HG  LYS A 296     146.671  -2.228  17.194  1.00  3.43           H  
ATOM   4775 2HG  LYS A 296     145.470  -2.332  15.898  1.00  3.43           H  
ATOM   4776 1HD  LYS A 296     147.269  -2.696  14.247  1.00  3.43           H  
ATOM   4777 2HD  LYS A 296     148.473  -2.634  15.545  1.00  3.43           H  
ATOM   4778 1HE  LYS A 296     147.382  -4.574  16.632  1.00  3.43           H  
ATOM   4779 2HE  LYS A 296     146.188  -4.629  15.322  1.00  3.43           H  
ATOM   4780 1HZ  LYS A 296     147.958  -6.201  14.974  1.00  3.43           H  
ATOM   4781 2HZ  LYS A 296     147.984  -5.056  13.786  1.00  3.43           H  
ATOM   4782 3HZ  LYS A 296     149.095  -5.007  15.004  1.00  3.43           H  
ATOM   4783  N   PRO A 297     147.225   2.303  17.297  1.00  3.82           N  
ATOM   4784  CA  PRO A 297     147.942   3.575  17.227  1.00  3.82           C  
ATOM   4785  C   PRO A 297     148.970   3.668  16.109  1.00  3.82           C  
ATOM   4786  O   PRO A 297     149.577   2.667  15.720  1.00  3.82           O  
ATOM   4787  CB  PRO A 297     148.625   3.646  18.589  1.00  3.82           C  
ATOM   4788  CG  PRO A 297     148.836   2.225  19.000  1.00  3.82           C  
ATOM   4789  CD  PRO A 297     147.645   1.481  18.469  1.00  3.82           C  
ATOM   4790  HA  PRO A 297     147.251   4.397  17.162  1.00  3.82           H  
ATOM   4791 1HB  PRO A 297     149.570   4.185  18.473  1.00  3.82           H  
ATOM   4792 2HB  PRO A 297     148.000   4.225  19.291  1.00  3.82           H  
ATOM   4793 1HG  PRO A 297     149.785   1.855  18.584  1.00  3.82           H  
ATOM   4794 2HG  PRO A 297     148.920   2.160  20.094  1.00  3.82           H  
ATOM   4795 1HD  PRO A 297     147.990   0.481  18.180  1.00  3.82           H  
ATOM   4796 2HD  PRO A 297     146.846   1.453  19.235  1.00  3.82           H  
ATOM   4797  N   ASN A 298     149.218   4.894  15.664  1.00  4.20           N  
ATOM   4798  CA  ASN A 298     150.296   5.238  14.742  1.00  4.20           C  
ATOM   4799  C   ASN A 298     151.565   5.646  15.499  1.00  4.20           C  
ATOM   4800  O   ASN A 298     151.651   5.513  16.723  1.00  4.20           O  
ATOM   4801  CB  ASN A 298     149.866   6.331  13.775  1.00  4.20           C  
ATOM   4802  CG  ASN A 298     149.619   7.703  14.395  1.00  4.20           C  
ATOM   4803  OD1 ASN A 298     150.035   8.025  15.523  1.00  4.20           O  
ATOM   4804  ND2 ASN A 298     148.955   8.542  13.633  1.00  4.20           N  
ATOM   4805  H   ASN A 298     148.606   5.642  15.971  1.00  4.20           H  
ATOM   4806  HA  ASN A 298     150.541   4.350  14.156  1.00  4.20           H  
ATOM   4807 1HB  ASN A 298     150.593   6.428  12.972  1.00  4.20           H  
ATOM   4808 2HB  ASN A 298     148.948   6.014  13.323  1.00  4.20           H  
ATOM   4809 1HD2 ASN A 298     148.765   9.472  13.943  1.00  4.20           H  
ATOM   4810 2HD2 ASN A 298     148.643   8.252  12.728  1.00  4.20           H  
ATOM   4811  N   LYS A 299     152.536   6.190  14.763  1.00  4.45           N  
ATOM   4812  CA  LYS A 299     153.845   6.610  15.279  1.00  4.45           C  
ATOM   4813  C   LYS A 299     153.799   7.708  16.345  1.00  4.45           C  
ATOM   4814  O   LYS A 299     154.776   7.920  17.063  1.00  4.45           O  
ATOM   4815  CB  LYS A 299     154.712   7.119  14.133  1.00  4.45           C  
ATOM   4816  CG  LYS A 299     155.163   6.057  13.152  1.00  4.45           C  
ATOM   4817  CD  LYS A 299     156.016   6.667  12.048  1.00  4.45           C  
ATOM   4818  CE  LYS A 299     156.499   5.609  11.067  1.00  4.45           C  
ATOM   4819  NZ  LYS A 299     157.314   6.201   9.971  1.00  4.45           N  
ATOM   4820  H   LYS A 299     152.382   6.282  13.771  1.00  4.45           H  
ATOM   4821  HA  LYS A 299     154.324   5.737  15.726  1.00  4.45           H  
ATOM   4822 1HB  LYS A 299     154.162   7.878  13.575  1.00  4.45           H  
ATOM   4823 2HB  LYS A 299     155.601   7.601  14.540  1.00  4.45           H  
ATOM   4824 1HG  LYS A 299     155.745   5.300  13.678  1.00  4.45           H  
ATOM   4825 2HG  LYS A 299     154.291   5.579  12.708  1.00  4.45           H  
ATOM   4826 1HD  LYS A 299     155.431   7.414  11.509  1.00  4.45           H  
ATOM   4827 2HD  LYS A 299     156.880   7.162  12.491  1.00  4.45           H  
ATOM   4828 1HE  LYS A 299     157.103   4.877  11.601  1.00  4.45           H  
ATOM   4829 2HE  LYS A 299     155.637   5.105  10.632  1.00  4.45           H  
ATOM   4830 1HZ  LYS A 299     157.616   5.470   9.343  1.00  4.45           H  
ATOM   4831 2HZ  LYS A 299     156.758   6.874   9.463  1.00  4.45           H  
ATOM   4832 3HZ  LYS A 299     158.123   6.661  10.365  1.00  4.45           H  
ATOM   4833  N   TYR A 300     152.691   8.440  16.407  1.00  4.50           N  
ATOM   4834  CA  TYR A 300     152.518   9.552  17.327  1.00  4.50           C  
ATOM   4835  C   TYR A 300     151.548   9.160  18.433  1.00  4.50           C  
ATOM   4836  O   TYR A 300     151.010  10.018  19.147  1.00  4.50           O  
ATOM   4837  CB  TYR A 300     152.018  10.747  16.538  1.00  4.50           C  
ATOM   4838  CG  TYR A 300     152.975  11.077  15.440  1.00  4.50           C  
ATOM   4839  CD1 TYR A 300     152.665  10.719  14.137  1.00  4.50           C  
ATOM   4840  CD2 TYR A 300     154.173  11.703  15.725  1.00  4.50           C  
ATOM   4841  CE1 TYR A 300     153.552  10.993  13.119  1.00  4.50           C  
ATOM   4842  CE2 TYR A 300     155.061  11.979  14.708  1.00  4.50           C  
ATOM   4843  CZ  TYR A 300     154.755  11.627  13.408  1.00  4.50           C  
ATOM   4844  OH  TYR A 300     155.644  11.904  12.395  1.00  4.50           O  
ATOM   4845  H   TYR A 300     151.898   8.201  15.821  1.00  4.50           H  
ATOM   4846  HA  TYR A 300     153.479   9.789  17.785  1.00  4.50           H  
ATOM   4847 1HB  TYR A 300     151.043  10.527  16.101  1.00  4.50           H  
ATOM   4848 2HB  TYR A 300     151.915  11.614  17.189  1.00  4.50           H  
ATOM   4849  HD1 TYR A 300     151.721  10.217  13.921  1.00  4.50           H  
ATOM   4850  HD2 TYR A 300     154.415  11.975  16.752  1.00  4.50           H  
ATOM   4851  HE1 TYR A 300     153.310  10.712  12.094  1.00  4.50           H  
ATOM   4852  HE2 TYR A 300     156.007  12.473  14.932  1.00  4.50           H  
ATOM   4853  HH  TYR A 300     156.404  12.368  12.755  1.00  4.50           H  
ATOM   4854  N   SER A 301     151.319   7.845  18.529  1.00  4.34           N  
ATOM   4855  CA  SER A 301     150.422   7.182  19.459  1.00  4.34           C  
ATOM   4856  C   SER A 301     148.966   7.586  19.296  1.00  4.34           C  
ATOM   4857  O   SER A 301     148.206   7.551  20.264  1.00  4.34           O  
ATOM   4858  CB  SER A 301     150.847   7.442  20.897  1.00  4.34           C  
ATOM   4859  OG  SER A 301     152.143   6.965  21.140  1.00  4.34           O  
ATOM   4860  H   SER A 301     151.799   7.224  17.879  1.00  4.34           H  
ATOM   4861  HA  SER A 301     150.499   6.112  19.272  1.00  4.34           H  
ATOM   4862 1HB  SER A 301     150.795   8.504  21.121  1.00  4.34           H  
ATOM   4863 2HB  SER A 301     150.148   6.939  21.563  1.00  4.34           H  
ATOM   4864  HG  SER A 301     152.161   6.066  20.801  1.00  4.34           H  
ATOM   4865  N   GLN A 302     148.557   7.937  18.073  1.00  4.04           N  
ATOM   4866  CA  GLN A 302     147.158   8.259  17.840  1.00  4.04           C  
ATOM   4867  C   GLN A 302     146.547   7.146  17.012  1.00  4.04           C  
ATOM   4868  O   GLN A 302     147.156   6.700  16.042  1.00  4.04           O  
ATOM   4869  CB  GLN A 302     147.031   9.585  17.098  1.00  4.04           C  
ATOM   4870  CG  GLN A 302     147.794  10.734  17.750  1.00  4.04           C  
ATOM   4871  CD  GLN A 302     147.319  11.096  19.137  1.00  4.04           C  
ATOM   4872  OE1 GLN A 302     146.136  11.377  19.371  1.00  4.04           O  
ATOM   4873  NE2 GLN A 302     148.260  11.086  20.082  1.00  4.04           N  
ATOM   4874  H   GLN A 302     149.212   7.980  17.298  1.00  4.04           H  
ATOM   4875  HA  GLN A 302     146.626   8.313  18.792  1.00  4.04           H  
ATOM   4876 1HB  GLN A 302     147.407   9.467  16.085  1.00  4.04           H  
ATOM   4877 2HB  GLN A 302     145.980   9.864  17.029  1.00  4.04           H  
ATOM   4878 1HG  GLN A 302     148.843  10.461  17.812  1.00  4.04           H  
ATOM   4879 2HG  GLN A 302     147.683  11.615  17.122  1.00  4.04           H  
ATOM   4880 1HE2 GLN A 302     148.027  11.311  21.026  1.00  4.04           H  
ATOM   4881 2HE2 GLN A 302     149.227  10.835  19.836  1.00  4.04           H  
ATOM   4882  N   GLU A 303     145.364   6.694  17.366  1.00  3.69           N  
ATOM   4883  CA  GLU A 303     144.703   5.652  16.591  1.00  3.69           C  
ATOM   4884  C   GLU A 303     144.317   6.063  15.186  1.00  3.69           C  
ATOM   4885  O   GLU A 303     143.873   7.184  14.943  1.00  3.69           O  
ATOM   4886  CB  GLU A 303     143.547   5.075  17.368  1.00  3.69           C  
ATOM   4887  CG  GLU A 303     144.029   4.293  18.596  1.00  3.69           C  
ATOM   4888  CD  GLU A 303     144.227   5.143  19.819  1.00  3.69           C  
ATOM   4889  OE1 GLU A 303     144.086   6.340  19.723  1.00  3.69           O  
ATOM   4890  OE2 GLU A 303     144.500   4.591  20.856  1.00  3.69           O  
ATOM   4891  H   GLU A 303     144.906   7.082  18.180  1.00  3.69           H  
ATOM   4892  HA  GLU A 303     145.384   4.837  16.458  1.00  3.69           H  
ATOM   4893 1HB  GLU A 303     142.898   5.876  17.689  1.00  3.69           H  
ATOM   4894 2HB  GLU A 303     142.971   4.402  16.740  1.00  3.69           H  
ATOM   4895 1HG  GLU A 303     143.333   3.489  18.808  1.00  3.69           H  
ATOM   4896 2HG  GLU A 303     144.979   3.832  18.346  1.00  3.69           H  
ATOM   4897  N   LEU A 304     144.444   5.104  14.272  1.00  3.38           N  
ATOM   4898  CA  LEU A 304     144.044   5.282  12.872  1.00  3.38           C  
ATOM   4899  C   LEU A 304     142.600   4.818  12.665  1.00  3.38           C  
ATOM   4900  O   LEU A 304     142.019   4.867  11.579  1.00  3.38           O  
ATOM   4901  CB  LEU A 304     145.003   4.507  11.979  1.00  3.38           C  
ATOM   4902  CG  LEU A 304     146.454   4.995  12.068  1.00  3.38           C  
ATOM   4903  CD1 LEU A 304     147.353   4.112  11.224  1.00  3.38           C  
ATOM   4904  CD2 LEU A 304     146.509   6.445  11.604  1.00  3.38           C  
ATOM   4905  H   LEU A 304     144.858   4.215  14.578  1.00  3.38           H  
ATOM   4906  HA  LEU A 304     144.107   6.341  12.625  1.00  3.38           H  
ATOM   4907 1HB  LEU A 304     144.977   3.456  12.267  1.00  3.38           H  
ATOM   4908 2HB  LEU A 304     144.673   4.595  10.946  1.00  3.38           H  
ATOM   4909  HG  LEU A 304     146.798   4.932  13.107  1.00  3.38           H  
ATOM   4910 1HD1 LEU A 304     148.382   4.462  11.298  1.00  3.38           H  
ATOM   4911 2HD1 LEU A 304     147.294   3.085  11.586  1.00  3.38           H  
ATOM   4912 3HD1 LEU A 304     147.032   4.152  10.184  1.00  3.38           H  
ATOM   4913 1HD2 LEU A 304     147.525   6.812  11.664  1.00  3.38           H  
ATOM   4914 2HD2 LEU A 304     146.165   6.510  10.573  1.00  3.38           H  
ATOM   4915 3HD2 LEU A 304     145.866   7.055  12.242  1.00  3.38           H  
ATOM   4916  N   CYS A 305     142.015   4.381  13.753  1.00  3.13           N  
ATOM   4917  CA  CYS A 305     140.679   3.837  13.804  1.00  3.13           C  
ATOM   4918  C   CYS A 305     139.589   4.895  13.890  1.00  3.13           C  
ATOM   4919  O   CYS A 305     139.037   5.214  14.950  1.00  3.13           O  
ATOM   4920  CB  CYS A 305     140.642   2.886  14.949  1.00  3.13           C  
ATOM   4921  SG  CYS A 305     139.125   2.095  15.275  1.00  3.13           S  
ATOM   4922  H   CYS A 305     142.550   4.410  14.606  1.00  3.13           H  
ATOM   4923  HA  CYS A 305     140.514   3.265  12.890  1.00  3.13           H  
ATOM   4924 1HB  CYS A 305     141.374   2.117  14.715  1.00  3.13           H  
ATOM   4925 2HB  CYS A 305     140.972   3.401  15.846  1.00  3.13           H  
ATOM   4926  N   ASP A 306     139.296   5.424  12.718  1.00  2.92           N  
ATOM   4927  CA  ASP A 306     138.316   6.474  12.500  1.00  2.92           C  
ATOM   4928  C   ASP A 306     136.948   6.059  13.074  1.00  2.92           C  
ATOM   4929  O   ASP A 306     136.557   4.898  12.916  1.00  2.92           O  
ATOM   4930  CB  ASP A 306     138.157   6.730  10.995  1.00  2.92           C  
ATOM   4931  CG  ASP A 306     137.348   7.972  10.664  1.00  2.92           C  
ATOM   4932  OD1 ASP A 306     136.136   7.904  10.665  1.00  2.92           O  
ATOM   4933  OD2 ASP A 306     137.949   8.990  10.421  1.00  2.92           O  
ATOM   4934  H   ASP A 306     139.869   5.097  11.937  1.00  2.92           H  
ATOM   4935  HA  ASP A 306     138.692   7.375  12.969  1.00  2.92           H  
ATOM   4936 1HB  ASP A 306     139.147   6.833  10.543  1.00  2.92           H  
ATOM   4937 2HB  ASP A 306     137.682   5.866  10.528  1.00  2.92           H  
ATOM   4938  N   PRO A 307     136.176   6.976  13.702  1.00  2.75           N  
ATOM   4939  CA  PRO A 307     134.821   6.761  14.194  1.00  2.75           C  
ATOM   4940  C   PRO A 307     133.911   6.061  13.179  1.00  2.75           C  
ATOM   4941  O   PRO A 307     132.973   5.365  13.577  1.00  2.75           O  
ATOM   4942  CB  PRO A 307     134.358   8.192  14.501  1.00  2.75           C  
ATOM   4943  CG  PRO A 307     135.626   8.913  14.894  1.00  2.75           C  
ATOM   4944  CD  PRO A 307     136.701   8.339  14.002  1.00  2.75           C  
ATOM   4945  HA  PRO A 307     134.880   6.180  15.116  1.00  2.75           H  
ATOM   4946 1HB  PRO A 307     133.880   8.628  13.608  1.00  2.75           H  
ATOM   4947 2HB  PRO A 307     133.600   8.179  15.300  1.00  2.75           H  
ATOM   4948 1HG  PRO A 307     135.494   9.998  14.756  1.00  2.75           H  
ATOM   4949 2HG  PRO A 307     135.838   8.753  15.963  1.00  2.75           H  
ATOM   4950 1HD  PRO A 307     136.801   8.951  13.098  1.00  2.75           H  
ATOM   4951 2HD  PRO A 307     137.629   8.284  14.586  1.00  2.75           H  
ATOM   4952  N   VAL A 308     134.142   6.234  11.873  1.00  2.63           N  
ATOM   4953  CA  VAL A 308     133.302   5.556  10.887  1.00  2.63           C  
ATOM   4954  C   VAL A 308     133.457   4.037  11.020  1.00  2.63           C  
ATOM   4955  O   VAL A 308     132.474   3.285  10.952  1.00  2.63           O  
ATOM   4956  CB  VAL A 308     133.685   6.039   9.492  1.00  2.63           C  
ATOM   4957  CG1 VAL A 308     133.011   5.237   8.437  1.00  2.63           C  
ATOM   4958  CG2 VAL A 308     133.275   7.466   9.385  1.00  2.63           C  
ATOM   4959  H   VAL A 308     134.906   6.830  11.531  1.00  2.63           H  
ATOM   4960  HA  VAL A 308     132.262   5.826  11.068  1.00  2.63           H  
ATOM   4961  HB  VAL A 308     134.764   5.950   9.362  1.00  2.63           H  
ATOM   4962 1HG1 VAL A 308     133.290   5.611   7.454  1.00  2.63           H  
ATOM   4963 2HG1 VAL A 308     133.301   4.194   8.526  1.00  2.63           H  
ATOM   4964 3HG1 VAL A 308     131.964   5.338   8.576  1.00  2.63           H  
ATOM   4965 1HG2 VAL A 308     133.552   7.853   8.424  1.00  2.63           H  
ATOM   4966 2HG2 VAL A 308     132.201   7.538   9.519  1.00  2.63           H  
ATOM   4967 3HG2 VAL A 308     133.777   8.047  10.157  1.00  2.63           H  
ATOM   4968  N   TYR A 309     134.705   3.572  11.212  1.00  2.55           N  
ATOM   4969  CA  TYR A 309     134.970   2.160  11.434  1.00  2.55           C  
ATOM   4970  C   TYR A 309     134.253   1.737  12.689  1.00  2.55           C  
ATOM   4971  O   TYR A 309     133.499   0.758  12.679  1.00  2.55           O  
ATOM   4972  CB  TYR A 309     136.465   1.881  11.646  1.00  2.55           C  
ATOM   4973  CG  TYR A 309     136.802   0.436  12.078  1.00  2.55           C  
ATOM   4974  CD1 TYR A 309     136.931  -0.617  11.177  1.00  2.55           C  
ATOM   4975  CD2 TYR A 309     136.971   0.191  13.421  1.00  2.55           C  
ATOM   4976  CE1 TYR A 309     137.263  -1.896  11.656  1.00  2.55           C  
ATOM   4977  CE2 TYR A 309     137.297  -1.053  13.892  1.00  2.55           C  
ATOM   4978  CZ  TYR A 309     137.455  -2.101  13.038  1.00  2.55           C  
ATOM   4979  OH  TYR A 309     137.815  -3.367  13.529  1.00  2.55           O  
ATOM   4980  H   TYR A 309     135.465   4.235  11.294  1.00  2.55           H  
ATOM   4981  HA  TYR A 309     134.596   1.575  10.603  1.00  2.55           H  
ATOM   4982 1HB  TYR A 309     137.001   2.095  10.723  1.00  2.55           H  
ATOM   4983 2HB  TYR A 309     136.858   2.544  12.406  1.00  2.55           H  
ATOM   4984  HD1 TYR A 309     136.792  -0.449  10.106  1.00  2.55           H  
ATOM   4985  HD2 TYR A 309     136.852   1.010  14.118  1.00  2.55           H  
ATOM   4986  HE1 TYR A 309     137.382  -2.724  10.956  1.00  2.55           H  
ATOM   4987  HE2 TYR A 309     137.439  -1.193  14.944  1.00  2.55           H  
ATOM   4988  HH  TYR A 309     138.070  -3.323  14.491  1.00  2.55           H  
ATOM   4989  N   LEU A 310     134.441   2.524  13.744  1.00  2.51           N  
ATOM   4990  CA  LEU A 310     133.848   2.155  15.013  1.00  2.51           C  
ATOM   4991  C   LEU A 310     132.340   2.072  14.899  1.00  2.51           C  
ATOM   4992  O   LEU A 310     131.732   1.175  15.469  1.00  2.51           O  
ATOM   4993  CB  LEU A 310     134.157   3.172  16.111  1.00  2.51           C  
ATOM   4994  CG  LEU A 310     135.582   3.299  16.590  1.00  2.51           C  
ATOM   4995  CD1 LEU A 310     135.624   4.437  17.611  1.00  2.51           C  
ATOM   4996  CD2 LEU A 310     136.022   1.997  17.182  1.00  2.51           C  
ATOM   4997  H   LEU A 310     135.042   3.347  13.651  1.00  2.51           H  
ATOM   4998  HA  LEU A 310     134.236   1.176  15.304  1.00  2.51           H  
ATOM   4999 1HB  LEU A 310     133.841   4.147  15.759  1.00  2.51           H  
ATOM   5000 2HB  LEU A 310     133.548   2.922  16.978  1.00  2.51           H  
ATOM   5001  HG  LEU A 310     136.244   3.563  15.753  1.00  2.51           H  
ATOM   5002 1HD1 LEU A 310     136.608   4.576  17.992  1.00  2.51           H  
ATOM   5003 2HD1 LEU A 310     135.295   5.355  17.153  1.00  2.51           H  
ATOM   5004 3HD1 LEU A 310     134.960   4.194  18.439  1.00  2.51           H  
ATOM   5005 1HD2 LEU A 310     137.032   2.076  17.545  1.00  2.51           H  
ATOM   5006 2HD2 LEU A 310     135.363   1.760  17.999  1.00  2.51           H  
ATOM   5007 3HD2 LEU A 310     135.974   1.212  16.428  1.00  2.51           H  
ATOM   5008  N   SER A 311     131.731   2.984  14.137  1.00  2.52           N  
ATOM   5009  CA  SER A 311     130.287   2.988  14.017  1.00  2.52           C  
ATOM   5010  C   SER A 311     129.809   1.689  13.409  1.00  2.52           C  
ATOM   5011  O   SER A 311     128.884   1.058  13.928  1.00  2.52           O  
ATOM   5012  CB  SER A 311     129.852   4.153  13.147  1.00  2.52           C  
ATOM   5013  OG  SER A 311     130.174   5.380  13.761  1.00  2.52           O  
ATOM   5014  H   SER A 311     132.269   3.709  13.678  1.00  2.52           H  
ATOM   5015  HA  SER A 311     129.863   3.086  15.009  1.00  2.52           H  
ATOM   5016 1HB  SER A 311     130.350   4.091  12.181  1.00  2.52           H  
ATOM   5017 2HB  SER A 311     128.783   4.095  12.961  1.00  2.52           H  
ATOM   5018  HG  SER A 311     131.159   5.410  13.782  1.00  2.52           H  
ATOM   5019  N   ALA A 312     130.497   1.241  12.358  1.00  2.60           N  
ATOM   5020  CA  ALA A 312     130.122  -0.003  11.717  1.00  2.60           C  
ATOM   5021  C   ALA A 312     130.212  -1.158  12.703  1.00  2.60           C  
ATOM   5022  O   ALA A 312     129.349  -2.038  12.735  1.00  2.60           O  
ATOM   5023  CB  ALA A 312     131.021  -0.258  10.530  1.00  2.60           C  
ATOM   5024  H   ALA A 312     131.267   1.799  11.982  1.00  2.60           H  
ATOM   5025  HA  ALA A 312     129.094   0.080  11.384  1.00  2.60           H  
ATOM   5026 1HB  ALA A 312     130.724  -1.182  10.039  1.00  2.60           H  
ATOM   5027 2HB  ALA A 312     130.932   0.572   9.830  1.00  2.60           H  
ATOM   5028 3HB  ALA A 312     132.053  -0.337  10.868  1.00  2.60           H  
ATOM   5029  N   LEU A 313     131.226  -1.124  13.559  1.00  2.74           N  
ATOM   5030  CA  LEU A 313     131.403  -2.203  14.505  1.00  2.74           C  
ATOM   5031  C   LEU A 313     130.392  -2.152  15.647  1.00  2.74           C  
ATOM   5032  O   LEU A 313     129.902  -3.204  16.081  1.00  2.74           O  
ATOM   5033  CB  LEU A 313     132.820  -2.177  15.032  1.00  2.74           C  
ATOM   5034  CG  LEU A 313     133.823  -3.022  14.237  1.00  2.74           C  
ATOM   5035  CD1 LEU A 313     133.462  -4.492  14.368  1.00  2.74           C  
ATOM   5036  CD2 LEU A 313     133.791  -2.606  12.786  1.00  2.74           C  
ATOM   5037  H   LEU A 313     131.910  -0.364  13.498  1.00  2.74           H  
ATOM   5038  HA  LEU A 313     131.266  -3.142  13.971  1.00  2.74           H  
ATOM   5039 1HB  LEU A 313     133.171  -1.146  15.033  1.00  2.74           H  
ATOM   5040 2HB  LEU A 313     132.793  -2.522  16.024  1.00  2.74           H  
ATOM   5041  HG  LEU A 313     134.816  -2.877  14.633  1.00  2.74           H  
ATOM   5042 1HD1 LEU A 313     134.177  -5.094  13.806  1.00  2.74           H  
ATOM   5043 2HD1 LEU A 313     133.487  -4.785  15.413  1.00  2.74           H  
ATOM   5044 3HD1 LEU A 313     132.461  -4.657  13.970  1.00  2.74           H  
ATOM   5045 1HD2 LEU A 313     134.503  -3.204  12.221  1.00  2.74           H  
ATOM   5046 2HD2 LEU A 313     132.793  -2.757  12.383  1.00  2.74           H  
ATOM   5047 3HD2 LEU A 313     134.059  -1.566  12.706  1.00  2.74           H  
ATOM   5048  N   GLN A 314     130.011  -0.947  16.087  1.00  2.97           N  
ATOM   5049  CA  GLN A 314     129.015  -0.811  17.147  1.00  2.97           C  
ATOM   5050  C   GLN A 314     127.702  -1.404  16.645  1.00  2.97           C  
ATOM   5051  O   GLN A 314     126.936  -2.019  17.400  1.00  2.97           O  
ATOM   5052  CB  GLN A 314     128.797   0.661  17.511  1.00  2.97           C  
ATOM   5053  CG  GLN A 314     129.947   1.398  18.227  1.00  2.97           C  
ATOM   5054  CD  GLN A 314     130.137   0.978  19.656  1.00  2.97           C  
ATOM   5055  OE1 GLN A 314     129.196   0.544  20.308  1.00  2.97           O  
ATOM   5056  NE2 GLN A 314     131.337   1.159  20.175  1.00  2.97           N  
ATOM   5057  H   GLN A 314     130.452  -0.114  15.699  1.00  2.97           H  
ATOM   5058  HA  GLN A 314     129.345  -1.367  18.024  1.00  2.97           H  
ATOM   5059 1HB  GLN A 314     128.568   1.220  16.600  1.00  2.97           H  
ATOM   5060 2HB  GLN A 314     127.935   0.723  18.165  1.00  2.97           H  
ATOM   5061 1HG  GLN A 314     130.866   1.151  17.715  1.00  2.97           H  
ATOM   5062 2HG  GLN A 314     129.779   2.466  18.177  1.00  2.97           H  
ATOM   5063 1HE2 GLN A 314     131.515   0.905  21.124  1.00  2.97           H  
ATOM   5064 2HE2 GLN A 314     132.060   1.562  19.612  1.00  2.97           H  
ATOM   5065  N   TRP A 315     127.452  -1.250  15.336  1.00  3.27           N  
ATOM   5066  CA  TRP A 315     126.257  -1.816  14.739  1.00  3.27           C  
ATOM   5067  C   TRP A 315     126.335  -3.350  14.757  1.00  3.27           C  
ATOM   5068  O   TRP A 315     125.376  -4.014  15.159  1.00  3.27           O  
ATOM   5069  CB  TRP A 315     126.096  -1.329  13.289  1.00  3.27           C  
ATOM   5070  CG  TRP A 315     125.907   0.146  13.179  1.00  3.27           C  
ATOM   5071  CD1 TRP A 315     125.519   0.970  14.170  1.00  3.27           C  
ATOM   5072  CD2 TRP A 315     126.097   0.991  12.011  1.00  3.27           C  
ATOM   5073  NE1 TRP A 315     125.448   2.247  13.715  1.00  3.27           N  
ATOM   5074  CE2 TRP A 315     125.805   2.284  12.402  1.00  3.27           C  
ATOM   5075  CE3 TRP A 315     126.475   0.750  10.690  1.00  3.27           C  
ATOM   5076  CZ2 TRP A 315     125.874   3.354  11.531  1.00  3.27           C  
ATOM   5077  CZ3 TRP A 315     126.545   1.820   9.808  1.00  3.27           C  
ATOM   5078  CH2 TRP A 315     126.244   3.092  10.222  1.00  3.27           C  
ATOM   5079  H   TRP A 315     128.094  -0.700  14.760  1.00  3.27           H  
ATOM   5080  HA  TRP A 315     125.390  -1.499  15.318  1.00  3.27           H  
ATOM   5081 1HB  TRP A 315     126.958  -1.609  12.702  1.00  3.27           H  
ATOM   5082 2HB  TRP A 315     125.230  -1.811  12.838  1.00  3.27           H  
ATOM   5083  HD1 TRP A 315     125.296   0.657  15.184  1.00  3.27           H  
ATOM   5084  HE1 TRP A 315     125.167   3.056  14.263  1.00  3.27           H  
ATOM   5085  HE3 TRP A 315     126.711  -0.253  10.364  1.00  3.27           H  
ATOM   5086  HZ2 TRP A 315     125.639   4.369  11.847  1.00  3.27           H  
ATOM   5087  HZ3 TRP A 315     126.841   1.620   8.778  1.00  3.27           H  
ATOM   5088  HH2 TRP A 315     126.302   3.911   9.508  1.00  3.27           H  
ATOM   5089  N   THR A 316     127.509  -3.927  14.422  1.00  3.63           N  
ATOM   5090  CA  THR A 316     127.609  -5.392  14.356  1.00  3.63           C  
ATOM   5091  C   THR A 316     127.482  -6.057  15.714  1.00  3.63           C  
ATOM   5092  O   THR A 316     127.020  -7.192  15.820  1.00  3.63           O  
ATOM   5093  CB  THR A 316     128.952  -5.909  13.793  1.00  3.63           C  
ATOM   5094  OG1 THR A 316     130.044  -5.512  14.649  1.00  3.63           O  
ATOM   5095  CG2 THR A 316     129.201  -5.437  12.403  1.00  3.63           C  
ATOM   5096  H   THR A 316     128.287  -3.337  14.122  1.00  3.63           H  
ATOM   5097  HA  THR A 316     126.807  -5.747  13.717  1.00  3.63           H  
ATOM   5098  HB  THR A 316     128.903  -6.972  13.775  1.00  3.63           H  
ATOM   5099  HG1 THR A 316     129.853  -4.639  15.050  1.00  3.63           H  
ATOM   5100 1HG2 THR A 316     130.139  -5.856  12.046  1.00  3.63           H  
ATOM   5101 2HG2 THR A 316     128.389  -5.773  11.774  1.00  3.63           H  
ATOM   5102 3HG2 THR A 316     129.257  -4.371  12.382  1.00  3.63           H  
ATOM   5103  N   GLN A 317     127.862  -5.343  16.760  1.00  4.06           N  
ATOM   5104  CA  GLN A 317     127.808  -5.901  18.100  1.00  4.06           C  
ATOM   5105  C   GLN A 317     126.487  -5.589  18.774  1.00  4.06           C  
ATOM   5106  O   GLN A 317     126.282  -5.939  19.937  1.00  4.06           O  
ATOM   5107  CB  GLN A 317     128.963  -5.392  18.942  1.00  4.06           C  
ATOM   5108  CG  GLN A 317     130.312  -5.748  18.375  1.00  4.06           C  
ATOM   5109  CD  GLN A 317     130.544  -7.226  18.196  1.00  4.06           C  
ATOM   5110  OE1 GLN A 317     130.544  -8.001  19.159  1.00  4.06           O  
ATOM   5111  NE2 GLN A 317     130.725  -7.637  16.944  1.00  4.06           N  
ATOM   5112  H   GLN A 317     128.261  -4.416  16.608  1.00  4.06           H  
ATOM   5113  HA  GLN A 317     127.894  -6.982  18.024  1.00  4.06           H  
ATOM   5114 1HB  GLN A 317     128.906  -4.303  18.998  1.00  4.06           H  
ATOM   5115 2HB  GLN A 317     128.887  -5.787  19.951  1.00  4.06           H  
ATOM   5116 1HG  GLN A 317     130.458  -5.252  17.421  1.00  4.06           H  
ATOM   5117 2HG  GLN A 317     131.037  -5.413  19.091  1.00  4.06           H  
ATOM   5118 1HE2 GLN A 317     130.877  -8.611  16.762  1.00  4.06           H  
ATOM   5119 2HE2 GLN A 317     130.676  -6.953  16.185  1.00  4.06           H  
ATOM   5120  N   SER A 318     125.580  -4.950  18.035  1.00  4.57           N  
ATOM   5121  CA  SER A 318     124.287  -4.560  18.545  1.00  4.57           C  
ATOM   5122  C   SER A 318     124.375  -3.727  19.820  1.00  4.57           C  
ATOM   5123  O   SER A 318     123.645  -3.955  20.777  1.00  4.57           O  
ATOM   5124  CB  SER A 318     123.418  -5.788  18.768  1.00  4.57           C  
ATOM   5125  OG  SER A 318     123.198  -6.488  17.570  1.00  4.57           O  
ATOM   5126  H   SER A 318     125.783  -4.714  17.064  1.00  4.57           H  
ATOM   5127  HA  SER A 318     123.807  -3.951  17.777  1.00  4.57           H  
ATOM   5128 1HB  SER A 318     123.877  -6.450  19.498  1.00  4.57           H  
ATOM   5129 2HB  SER A 318     122.460  -5.473  19.179  1.00  4.57           H  
ATOM   5130  HG  SER A 318     124.050  -6.839  17.298  1.00  4.57           H  
ATOM   5131  N   TYR A 319     125.215  -2.688  19.824  1.00  5.11           N  
ATOM   5132  CA  TYR A 319     125.314  -1.811  20.999  1.00  5.11           C  
ATOM   5133  C   TYR A 319     124.301  -0.660  20.927  1.00  5.11           C  
ATOM   5134  O   TYR A 319     124.279   0.250  21.753  1.00  5.11           O  
ATOM   5135  CB  TYR A 319     126.748  -1.356  21.199  1.00  5.11           C  
ATOM   5136  CG  TYR A 319     127.631  -2.495  21.717  1.00  5.11           C  
ATOM   5137  CD1 TYR A 319     128.987  -2.530  21.453  1.00  5.11           C  
ATOM   5138  CD2 TYR A 319     127.056  -3.512  22.475  1.00  5.11           C  
ATOM   5139  CE1 TYR A 319     129.769  -3.557  21.953  1.00  5.11           C  
ATOM   5140  CE2 TYR A 319     127.836  -4.532  22.971  1.00  5.11           C  
ATOM   5141  CZ  TYR A 319     129.187  -4.555  22.719  1.00  5.11           C  
ATOM   5142  OH  TYR A 319     129.965  -5.574  23.225  1.00  5.11           O  
ATOM   5143  H   TYR A 319     125.816  -2.513  19.014  1.00  5.11           H  
ATOM   5144  HA  TYR A 319     125.053  -2.397  21.881  1.00  5.11           H  
ATOM   5145 1HB  TYR A 319     127.153  -1.014  20.244  1.00  5.11           H  
ATOM   5146 2HB  TYR A 319     126.792  -0.525  21.902  1.00  5.11           H  
ATOM   5147  HD1 TYR A 319     129.441  -1.754  20.862  1.00  5.11           H  
ATOM   5148  HD2 TYR A 319     125.988  -3.502  22.689  1.00  5.11           H  
ATOM   5149  HE1 TYR A 319     130.841  -3.577  21.751  1.00  5.11           H  
ATOM   5150  HE2 TYR A 319     127.379  -5.322  23.569  1.00  5.11           H  
ATOM   5151  HH  TYR A 319     130.880  -5.438  22.963  1.00  5.11           H  
ATOM   5152  N   ILE A 320     123.429  -0.784  19.936  1.00  5.62           N  
ATOM   5153  CA  ILE A 320     122.290   0.062  19.610  1.00  5.62           C  
ATOM   5154  C   ILE A 320     121.011  -0.773  19.792  1.00  5.62           C  
ATOM   5155  O   ILE A 320     119.952  -0.478  19.240  1.00  5.62           O  
ATOM   5156  CB  ILE A 320     122.398   0.526  18.162  1.00  5.62           C  
ATOM   5157  CG1 ILE A 320     122.455  -0.718  17.307  1.00  5.62           C  
ATOM   5158  CG2 ILE A 320     123.617   1.426  17.938  1.00  5.62           C  
ATOM   5159  CD1 ILE A 320     122.308  -0.450  15.916  1.00  5.62           C  
ATOM   5160  H   ILE A 320     123.577  -1.574  19.329  1.00  5.62           H  
ATOM   5161  HA  ILE A 320     122.261   0.920  20.280  1.00  5.62           H  
ATOM   5162  HB  ILE A 320     121.497   1.069  17.894  1.00  5.62           H  
ATOM   5163 1HG1 ILE A 320     123.420  -1.204  17.463  1.00  5.62           H  
ATOM   5164 2HG1 ILE A 320     121.666  -1.408  17.614  1.00  5.62           H  
ATOM   5165 1HG2 ILE A 320     123.657   1.731  16.890  1.00  5.62           H  
ATOM   5166 2HG2 ILE A 320     123.535   2.311  18.568  1.00  5.62           H  
ATOM   5167 3HG2 ILE A 320     124.528   0.883  18.190  1.00  5.62           H  
ATOM   5168 1HD1 ILE A 320     122.367  -1.378  15.351  1.00  5.62           H  
ATOM   5169 2HD1 ILE A 320     121.335   0.015  15.761  1.00  5.62           H  
ATOM   5170 3HD1 ILE A 320     123.089   0.220  15.601  1.00  5.62           H  
ATOM   5171  N   THR A 321     121.171  -1.836  20.570  1.00  6.02           N  
ATOM   5172  CA  THR A 321     120.164  -2.824  20.941  1.00  6.02           C  
ATOM   5173  C   THR A 321     118.860  -2.315  21.528  1.00  6.02           C  
ATOM   5174  O   THR A 321     118.778  -1.246  22.138  1.00  6.02           O  
ATOM   5175  CB  THR A 321     120.743  -3.825  21.939  1.00  6.02           C  
ATOM   5176  OG1 THR A 321     119.727  -4.756  22.339  1.00  6.02           O  
ATOM   5177  CG2 THR A 321     121.305  -3.089  23.104  1.00  6.02           C  
ATOM   5178  H   THR A 321     122.098  -1.970  20.956  1.00  6.02           H  
ATOM   5179  HA  THR A 321     119.913  -3.373  20.032  1.00  6.02           H  
ATOM   5180  HB  THR A 321     121.505  -4.393  21.466  1.00  6.02           H  
ATOM   5181  HG1 THR A 321     120.129  -5.403  22.935  1.00  6.02           H  
ATOM   5182 1HG2 THR A 321     121.721  -3.790  23.824  1.00  6.02           H  
ATOM   5183 2HG2 THR A 321     122.087  -2.412  22.762  1.00  6.02           H  
ATOM   5184 3HG2 THR A 321     120.517  -2.527  23.548  1.00  6.02           H  
ATOM   5185  N   ARG A 322     117.833  -3.154  21.328  1.00  6.28           N  
ATOM   5186  CA  ARG A 322     116.475  -3.030  21.864  1.00  6.28           C  
ATOM   5187  C   ARG A 322     116.448  -3.105  23.406  1.00  6.28           C  
ATOM   5188  O   ARG A 322     115.480  -2.683  24.042  1.00  6.28           O  
ATOM   5189  CB  ARG A 322     115.615  -4.129  21.259  1.00  6.28           C  
ATOM   5190  CG  ARG A 322     116.020  -5.503  21.692  1.00  6.28           C  
ATOM   5191  CD  ARG A 322     115.295  -6.593  20.993  1.00  6.28           C  
ATOM   5192  NE  ARG A 322     115.753  -7.906  21.445  1.00  6.28           N  
ATOM   5193  CZ  ARG A 322     115.132  -9.063  21.161  1.00  6.28           C  
ATOM   5194  NH1 ARG A 322     114.069  -9.033  20.419  1.00  6.28           N  
ATOM   5195  NH2 ARG A 322     115.589 -10.212  21.637  1.00  6.28           N  
ATOM   5196  H   ARG A 322     118.039  -3.979  20.785  1.00  6.28           H  
ATOM   5197  HA  ARG A 322     116.063  -2.076  21.563  1.00  6.28           H  
ATOM   5198 1HB  ARG A 322     114.577  -3.986  21.547  1.00  6.28           H  
ATOM   5199 2HB  ARG A 322     115.669  -4.089  20.170  1.00  6.28           H  
ATOM   5200 1HG  ARG A 322     117.090  -5.641  21.551  1.00  6.28           H  
ATOM   5201 2HG  ARG A 322     115.783  -5.576  22.727  1.00  6.28           H  
ATOM   5202 1HD  ARG A 322     114.227  -6.516  21.203  1.00  6.28           H  
ATOM   5203 2HD  ARG A 322     115.456  -6.523  19.916  1.00  6.28           H  
ATOM   5204  HE  ARG A 322     116.577  -7.940  22.027  1.00  6.28           H  
ATOM   5205 1HH1 ARG A 322     113.747  -8.151  20.029  1.00  6.28           H  
ATOM   5206 2HH1 ARG A 322     113.544  -9.877  20.180  1.00  6.28           H  
ATOM   5207 1HH2 ARG A 322     116.415 -10.230  22.219  1.00  6.28           H  
ATOM   5208 2HH2 ARG A 322     115.104 -11.071  21.418  1.00  6.28           H  
ATOM   5209  N   PHE A 323     117.520  -3.655  23.983  1.00  6.39           N  
ATOM   5210  CA  PHE A 323     117.738  -3.772  25.424  1.00  6.39           C  
ATOM   5211  C   PHE A 323     119.096  -3.158  25.786  1.00  6.39           C  
ATOM   5212  O   PHE A 323     120.075  -3.894  25.886  1.00  6.39           O  
ATOM   5213  CB  PHE A 323     117.702  -5.219  25.941  1.00  6.39           C  
ATOM   5214  CG  PHE A 323     116.411  -5.942  25.762  1.00  6.39           C  
ATOM   5215  CD1 PHE A 323     116.292  -7.017  24.896  1.00  6.39           C  
ATOM   5216  CD2 PHE A 323     115.293  -5.525  26.452  1.00  6.39           C  
ATOM   5217  CE1 PHE A 323     115.075  -7.663  24.746  1.00  6.39           C  
ATOM   5218  CE2 PHE A 323     114.082  -6.161  26.296  1.00  6.39           C  
ATOM   5219  CZ  PHE A 323     113.976  -7.235  25.440  1.00  6.39           C  
ATOM   5220  H   PHE A 323     118.257  -3.990  23.369  1.00  6.39           H  
ATOM   5221  HA  PHE A 323     116.942  -3.239  25.943  1.00  6.39           H  
ATOM   5222 1HB  PHE A 323     118.478  -5.789  25.440  1.00  6.39           H  
ATOM   5223 2HB  PHE A 323     117.937  -5.226  26.995  1.00  6.39           H  
ATOM   5224  HD1 PHE A 323     117.167  -7.353  24.342  1.00  6.39           H  
ATOM   5225  HD2 PHE A 323     115.374  -4.671  27.127  1.00  6.39           H  
ATOM   5226  HE1 PHE A 323     114.987  -8.511  24.075  1.00  6.39           H  
ATOM   5227  HE2 PHE A 323     113.209  -5.815  26.849  1.00  6.39           H  
ATOM   5228  HZ  PHE A 323     113.021  -7.742  25.316  1.00  6.39           H  
ATOM   5229  N   PRO A 324     119.185  -1.825  25.958  1.00  6.36           N  
ATOM   5230  CA  PRO A 324     120.402  -1.046  26.139  1.00  6.36           C  
ATOM   5231  C   PRO A 324     121.266  -1.669  27.190  1.00  6.36           C  
ATOM   5232  O   PRO A 324     120.757  -2.207  28.169  1.00  6.36           O  
ATOM   5233  CB  PRO A 324     119.887   0.317  26.581  1.00  6.36           C  
ATOM   5234  CG  PRO A 324     118.530   0.409  25.961  1.00  6.36           C  
ATOM   5235  CD  PRO A 324     117.966  -0.993  26.024  1.00  6.36           C  
ATOM   5236  HA  PRO A 324     120.947  -0.968  25.179  1.00  6.36           H  
ATOM   5237 1HB  PRO A 324     119.855   0.370  27.685  1.00  6.36           H  
ATOM   5238 2HB  PRO A 324     120.568   1.107  26.243  1.00  6.36           H  
ATOM   5239 1HG  PRO A 324     117.909   1.150  26.483  1.00  6.36           H  
ATOM   5240 2HG  PRO A 324     118.640   0.761  24.919  1.00  6.36           H  
ATOM   5241 1HD  PRO A 324     117.432  -1.152  26.976  1.00  6.36           H  
ATOM   5242 2HD  PRO A 324     117.319  -1.130  25.154  1.00  6.36           H  
ATOM   5243  N   LEU A 325     122.568  -1.526  27.058  1.00  6.23           N  
ATOM   5244  CA  LEU A 325     123.482  -2.199  27.972  1.00  6.23           C  
ATOM   5245  C   LEU A 325     123.240  -1.854  29.445  1.00  6.23           C  
ATOM   5246  O   LEU A 325     123.490  -2.686  30.321  1.00  6.23           O  
ATOM   5247  CB  LEU A 325     124.911  -1.798  27.581  1.00  6.23           C  
ATOM   5248  CG  LEU A 325     125.378  -2.292  26.182  1.00  6.23           C  
ATOM   5249  CD1 LEU A 325     126.759  -1.706  25.870  1.00  6.23           C  
ATOM   5250  CD2 LEU A 325     125.394  -3.808  26.155  1.00  6.23           C  
ATOM   5251  H   LEU A 325     122.936  -1.021  26.270  1.00  6.23           H  
ATOM   5252  HA  LEU A 325     123.362  -3.274  27.841  1.00  6.23           H  
ATOM   5253 1HB  LEU A 325     124.985  -0.711  27.598  1.00  6.23           H  
ATOM   5254 2HB  LEU A 325     125.597  -2.198  28.328  1.00  6.23           H  
ATOM   5255  HG  LEU A 325     124.683  -1.930  25.422  1.00  6.23           H  
ATOM   5256 1HD1 LEU A 325     127.082  -2.031  24.890  1.00  6.23           H  
ATOM   5257 2HD1 LEU A 325     126.703  -0.618  25.886  1.00  6.23           H  
ATOM   5258 3HD1 LEU A 325     127.475  -2.045  26.616  1.00  6.23           H  
ATOM   5259 1HD2 LEU A 325     125.708  -4.148  25.170  1.00  6.23           H  
ATOM   5260 2HD2 LEU A 325     126.091  -4.181  26.905  1.00  6.23           H  
ATOM   5261 3HD2 LEU A 325     124.393  -4.186  26.365  1.00  6.23           H  
ATOM   5262  N   LEU A 326     122.759  -0.645  29.732  1.00  6.06           N  
ATOM   5263  CA  LEU A 326     122.503  -0.245  31.113  1.00  6.06           C  
ATOM   5264  C   LEU A 326     121.007  -0.351  31.502  1.00  6.06           C  
ATOM   5265  O   LEU A 326     120.615   0.058  32.597  1.00  6.06           O  
ATOM   5266  CB  LEU A 326     123.087   1.149  31.345  1.00  6.06           C  
ATOM   5267  CG  LEU A 326     124.628   1.214  31.125  1.00  6.06           C  
ATOM   5268  CD1 LEU A 326     125.136   2.621  31.301  1.00  6.06           C  
ATOM   5269  CD2 LEU A 326     125.305   0.283  32.108  1.00  6.06           C  
ATOM   5270  H   LEU A 326     122.568   0.003  28.982  1.00  6.06           H  
ATOM   5271  HA  LEU A 326     123.049  -0.929  31.761  1.00  6.06           H  
ATOM   5272 1HB  LEU A 326     122.613   1.853  30.666  1.00  6.06           H  
ATOM   5273 2HB  LEU A 326     122.878   1.455  32.368  1.00  6.06           H  
ATOM   5274  HG  LEU A 326     124.857   0.904  30.106  1.00  6.06           H  
ATOM   5275 1HD1 LEU A 326     126.212   2.641  31.129  1.00  6.06           H  
ATOM   5276 2HD1 LEU A 326     124.642   3.279  30.590  1.00  6.06           H  
ATOM   5277 3HD1 LEU A 326     124.930   2.954  32.307  1.00  6.06           H  
ATOM   5278 1HD2 LEU A 326     126.385   0.313  31.953  1.00  6.06           H  
ATOM   5279 2HD2 LEU A 326     125.076   0.599  33.126  1.00  6.06           H  
ATOM   5280 3HD2 LEU A 326     124.945  -0.736  31.957  1.00  6.06           H  
ATOM   5281  N   ILE A 327     120.185  -0.904  30.594  1.00  5.90           N  
ATOM   5282  CA  ILE A 327     118.742  -1.208  30.724  1.00  5.90           C  
ATOM   5283  C   ILE A 327     117.711  -0.199  31.285  1.00  5.90           C  
ATOM   5284  O   ILE A 327     116.651  -0.013  30.689  1.00  5.90           O  
ATOM   5285  CB  ILE A 327     118.579  -2.505  31.544  1.00  5.90           C  
ATOM   5286  CG1 ILE A 327     119.272  -3.655  30.826  1.00  5.90           C  
ATOM   5287  CG2 ILE A 327     117.101  -2.832  31.726  1.00  5.90           C  
ATOM   5288  CD1 ILE A 327     118.646  -3.972  29.478  1.00  5.90           C  
ATOM   5289  H   ILE A 327     120.603  -1.223  29.723  1.00  5.90           H  
ATOM   5290  HA  ILE A 327     118.410  -1.443  29.713  1.00  5.90           H  
ATOM   5291  HB  ILE A 327     119.047  -2.380  32.520  1.00  5.90           H  
ATOM   5292 1HG1 ILE A 327     120.317  -3.379  30.652  1.00  5.90           H  
ATOM   5293 2HG1 ILE A 327     119.246  -4.547  31.449  1.00  5.90           H  
ATOM   5294 1HG2 ILE A 327     117.001  -3.746  32.306  1.00  5.90           H  
ATOM   5295 2HG2 ILE A 327     116.605  -2.027  32.244  1.00  5.90           H  
ATOM   5296 3HG2 ILE A 327     116.639  -2.968  30.751  1.00  5.90           H  
ATOM   5297 1HD1 ILE A 327     119.200  -4.783  29.007  1.00  5.90           H  
ATOM   5298 2HD1 ILE A 327     117.609  -4.272  29.619  1.00  5.90           H  
ATOM   5299 3HD1 ILE A 327     118.674  -3.102  28.841  1.00  5.90           H  
ATOM   5300  N   ASN A 328     117.968   0.384  32.454  1.00  5.81           N  
ATOM   5301  CA  ASN A 328     116.944   1.152  33.175  1.00  5.81           C  
ATOM   5302  C   ASN A 328     116.890   2.673  33.010  1.00  5.81           C  
ATOM   5303  O   ASN A 328     116.119   3.326  33.714  1.00  5.81           O  
ATOM   5304  CB  ASN A 328     117.041   0.812  34.649  1.00  5.81           C  
ATOM   5305  CG  ASN A 328     116.573  -0.599  34.946  1.00  5.81           C  
ATOM   5306  OD1 ASN A 328     115.574  -1.060  34.384  1.00  5.81           O  
ATOM   5307  ND2 ASN A 328     117.276  -1.292  35.806  1.00  5.81           N  
ATOM   5308  H   ASN A 328     118.885   0.250  32.860  1.00  5.81           H  
ATOM   5309  HA  ASN A 328     115.978   0.785  32.827  1.00  5.81           H  
ATOM   5310 1HB  ASN A 328     118.076   0.922  34.977  1.00  5.81           H  
ATOM   5311 2HB  ASN A 328     116.438   1.516  35.224  1.00  5.81           H  
ATOM   5312 1HD2 ASN A 328     117.006  -2.229  36.033  1.00  5.81           H  
ATOM   5313 2HD2 ASN A 328     118.083  -0.887  36.235  1.00  5.81           H  
ATOM   5314  N   GLU A 329     117.656   3.232  32.083  1.00  5.77           N  
ATOM   5315  CA  GLU A 329     117.650   4.680  31.854  1.00  5.77           C  
ATOM   5316  C   GLU A 329     117.421   4.978  30.375  1.00  5.77           C  
ATOM   5317  O   GLU A 329     117.737   4.152  29.519  1.00  5.77           O  
ATOM   5318  CB  GLU A 329     118.953   5.335  32.343  1.00  5.77           C  
ATOM   5319  CG  GLU A 329     119.205   5.268  33.884  1.00  5.77           C  
ATOM   5320  CD  GLU A 329     118.255   6.143  34.711  1.00  5.77           C  
ATOM   5321  OE1 GLU A 329     117.653   7.034  34.159  1.00  5.77           O  
ATOM   5322  OE2 GLU A 329     118.152   5.917  35.895  1.00  5.77           O  
ATOM   5323  H   GLU A 329     118.259   2.641  31.530  1.00  5.77           H  
ATOM   5324  HA  GLU A 329     116.823   5.119  32.411  1.00  5.77           H  
ATOM   5325 1HB  GLU A 329     119.794   4.850  31.854  1.00  5.77           H  
ATOM   5326 2HB  GLU A 329     118.970   6.385  32.044  1.00  5.77           H  
ATOM   5327 1HG  GLU A 329     119.122   4.235  34.220  1.00  5.77           H  
ATOM   5328 2HG  GLU A 329     120.222   5.595  34.081  1.00  5.77           H  
ATOM   5329  N   SER A 330     116.856   6.152  30.081  1.00  5.75           N  
ATOM   5330  CA  SER A 330     116.617   6.553  28.695  1.00  5.75           C  
ATOM   5331  C   SER A 330     117.616   7.617  28.239  1.00  5.75           C  
ATOM   5332  O   SER A 330     118.024   8.467  29.037  1.00  5.75           O  
ATOM   5333  CB  SER A 330     115.204   7.072  28.537  1.00  5.75           C  
ATOM   5334  OG  SER A 330     114.271   6.068  28.824  1.00  5.75           O  
ATOM   5335  H   SER A 330     116.611   6.782  30.835  1.00  5.75           H  
ATOM   5336  HA  SER A 330     116.733   5.677  28.067  1.00  5.75           H  
ATOM   5337 1HB  SER A 330     115.046   7.926  29.192  1.00  5.75           H  
ATOM   5338 2HB  SER A 330     115.065   7.414  27.510  1.00  5.75           H  
ATOM   5339  HG  SER A 330     114.547   5.295  28.323  1.00  5.75           H  
ATOM   5340  N   TYR A 331     117.931   7.611  26.941  1.00  5.73           N  
ATOM   5341  CA  TYR A 331     118.897   8.538  26.337  1.00  5.73           C  
ATOM   5342  C   TYR A 331     118.337   9.686  25.464  1.00  5.73           C  
ATOM   5343  O   TYR A 331     119.073  10.324  24.715  1.00  5.73           O  
ATOM   5344  CB  TYR A 331     119.902   7.712  25.573  1.00  5.73           C  
ATOM   5345  CG  TYR A 331     120.548   6.687  26.497  1.00  5.73           C  
ATOM   5346  CD1 TYR A 331     121.195   7.089  27.658  1.00  5.73           C  
ATOM   5347  CD2 TYR A 331     120.474   5.349  26.191  1.00  5.73           C  
ATOM   5348  CE1 TYR A 331     121.754   6.160  28.506  1.00  5.73           C  
ATOM   5349  CE2 TYR A 331     121.034   4.416  27.032  1.00  5.73           C  
ATOM   5350  CZ  TYR A 331     121.668   4.817  28.187  1.00  5.73           C  
ATOM   5351  OH  TYR A 331     122.207   3.878  29.029  1.00  5.73           O  
ATOM   5352  H   TYR A 331     117.562   6.844  26.381  1.00  5.73           H  
ATOM   5353  HA  TYR A 331     119.434   9.012  27.149  1.00  5.73           H  
ATOM   5354 1HB  TYR A 331     119.392   7.182  24.765  1.00  5.73           H  
ATOM   5355 2HB  TYR A 331     120.667   8.344  25.138  1.00  5.73           H  
ATOM   5356  HD1 TYR A 331     121.243   8.130  27.908  1.00  5.73           H  
ATOM   5357  HD2 TYR A 331     119.959   5.028  25.281  1.00  5.73           H  
ATOM   5358  HE1 TYR A 331     122.251   6.477  29.425  1.00  5.73           H  
ATOM   5359  HE2 TYR A 331     120.966   3.362  26.789  1.00  5.73           H  
ATOM   5360  HH  TYR A 331     122.373   4.284  29.904  1.00  5.73           H  
ATOM   5361  N   GLN A 332     117.062  10.004  25.640  1.00  5.70           N  
ATOM   5362  CA  GLN A 332     116.368  11.108  24.951  1.00  5.70           C  
ATOM   5363  C   GLN A 332     116.427  11.081  23.406  1.00  5.70           C  
ATOM   5364  O   GLN A 332     116.026  10.091  22.800  1.00  5.70           O  
ATOM   5365  CB  GLN A 332     116.912  12.450  25.468  1.00  5.70           C  
ATOM   5366  CG  GLN A 332     116.622  12.705  26.937  1.00  5.70           C  
ATOM   5367  CD  GLN A 332     117.190  14.033  27.429  1.00  5.70           C  
ATOM   5368  OE1 GLN A 332     117.222  15.022  26.685  1.00  5.70           O  
ATOM   5369  NE2 GLN A 332     117.628  14.055  28.686  1.00  5.70           N  
ATOM   5370  H   GLN A 332     116.530   9.438  26.283  1.00  5.70           H  
ATOM   5371  HA  GLN A 332     115.315  11.049  25.226  1.00  5.70           H  
ATOM   5372 1HB  GLN A 332     117.987  12.521  25.304  1.00  5.70           H  
ATOM   5373 2HB  GLN A 332     116.436  13.268  24.931  1.00  5.70           H  
ATOM   5374 1HG  GLN A 332     115.543  12.718  27.086  1.00  5.70           H  
ATOM   5375 2HG  GLN A 332     117.071  11.904  27.528  1.00  5.70           H  
ATOM   5376 1HE2 GLN A 332     118.003  14.922  29.099  1.00  5.70           H  
ATOM   5377 2HE2 GLN A 332     117.575  13.233  29.252  1.00  5.70           H  
ATOM   5378  N   SER A 333     116.869  12.173  22.757  1.00  5.64           N  
ATOM   5379  CA  SER A 333     116.836  12.195  21.291  1.00  5.64           C  
ATOM   5380  C   SER A 333     117.801  13.129  20.581  1.00  5.64           C  
ATOM   5381  O   SER A 333     118.089  14.248  21.011  1.00  5.64           O  
ATOM   5382  CB  SER A 333     115.449  12.550  20.794  1.00  5.64           C  
ATOM   5383  OG  SER A 333     115.425  12.626  19.379  1.00  5.64           O  
ATOM   5384  H   SER A 333     117.220  12.968  23.266  1.00  5.64           H  
ATOM   5385  HA  SER A 333     117.062  11.186  20.950  1.00  5.64           H  
ATOM   5386 1HB  SER A 333     114.735  11.800  21.132  1.00  5.64           H  
ATOM   5387 2HB  SER A 333     115.145  13.508  21.215  1.00  5.64           H  
ATOM   5388  HG  SER A 333     114.506  12.824  19.149  1.00  5.64           H  
ATOM   5389  N   ILE A 334     118.194  12.660  19.401  1.00  5.56           N  
ATOM   5390  CA  ILE A 334     119.053  13.328  18.438  1.00  5.56           C  
ATOM   5391  C   ILE A 334     118.462  14.652  17.937  1.00  5.56           C  
ATOM   5392  O   ILE A 334     119.189  15.550  17.489  1.00  5.56           O  
ATOM   5393  CB  ILE A 334     119.263  12.404  17.225  1.00  5.56           C  
ATOM   5394  CG1 ILE A 334     120.452  12.862  16.433  1.00  5.56           C  
ATOM   5395  CG2 ILE A 334     118.019  12.361  16.342  1.00  5.56           C  
ATOM   5396  CD1 ILE A 334     121.760  12.691  17.195  1.00  5.56           C  
ATOM   5397  H   ILE A 334     117.875  11.733  19.164  1.00  5.56           H  
ATOM   5398  HA  ILE A 334     120.012  13.506  18.903  1.00  5.56           H  
ATOM   5399  HB  ILE A 334     119.461  11.412  17.578  1.00  5.56           H  
ATOM   5400 1HG1 ILE A 334     120.505  12.294  15.501  1.00  5.56           H  
ATOM   5401 2HG1 ILE A 334     120.325  13.909  16.189  1.00  5.56           H  
ATOM   5402 1HG2 ILE A 334     118.199  11.693  15.516  1.00  5.56           H  
ATOM   5403 2HG2 ILE A 334     117.168  12.006  16.918  1.00  5.56           H  
ATOM   5404 3HG2 ILE A 334     117.807  13.346  15.945  1.00  5.56           H  
ATOM   5405 1HD1 ILE A 334     122.593  13.039  16.580  1.00  5.56           H  
ATOM   5406 2HD1 ILE A 334     121.727  13.266  18.120  1.00  5.56           H  
ATOM   5407 3HD1 ILE A 334     121.905  11.639  17.430  1.00  5.56           H  
ATOM   5408  N   SER A 335     117.134  14.787  18.032  1.00  5.47           N  
ATOM   5409  CA  SER A 335     116.425  15.972  17.560  1.00  5.47           C  
ATOM   5410  C   SER A 335     116.820  17.247  18.292  1.00  5.47           C  
ATOM   5411  O   SER A 335     116.609  18.350  17.785  1.00  5.47           O  
ATOM   5412  CB  SER A 335     114.926  15.772  17.690  1.00  5.47           C  
ATOM   5413  OG  SER A 335     114.537  15.695  19.033  1.00  5.47           O  
ATOM   5414  H   SER A 335     116.597  14.024  18.448  1.00  5.47           H  
ATOM   5415  HA  SER A 335     116.667  16.106  16.505  1.00  5.47           H  
ATOM   5416 1HB  SER A 335     114.411  16.604  17.212  1.00  5.47           H  
ATOM   5417 2HB  SER A 335     114.634  14.860  17.170  1.00  5.47           H  
ATOM   5418  HG  SER A 335     114.980  16.430  19.478  1.00  5.47           H  
ATOM   5419  N   SER A 336     117.429  17.110  19.469  1.00  5.40           N  
ATOM   5420  CA  SER A 336     117.843  18.265  20.245  1.00  5.40           C  
ATOM   5421  C   SER A 336     119.204  18.809  19.811  1.00  5.40           C  
ATOM   5422  O   SER A 336     119.659  19.830  20.332  1.00  5.40           O  
ATOM   5423  CB  SER A 336     117.901  17.900  21.715  1.00  5.40           C  
ATOM   5424  OG  SER A 336     116.625  17.593  22.218  1.00  5.40           O  
ATOM   5425  H   SER A 336     117.609  16.175  19.849  1.00  5.40           H  
ATOM   5426  HA  SER A 336     117.102  19.053  20.108  1.00  5.40           H  
ATOM   5427 1HB  SER A 336     118.554  17.037  21.837  1.00  5.40           H  
ATOM   5428 2HB  SER A 336     118.337  18.720  22.280  1.00  5.40           H  
ATOM   5429  HG  SER A 336     116.763  17.321  23.133  1.00  5.40           H  
ATOM   5430  N   PHE A 337     119.871  18.118  18.880  1.00  5.35           N  
ATOM   5431  CA  PHE A 337     121.211  18.509  18.486  1.00  5.35           C  
ATOM   5432  C   PHE A 337     121.401  18.918  17.012  1.00  5.35           C  
ATOM   5433  O   PHE A 337     122.425  19.532  16.670  1.00  5.35           O  
ATOM   5434  CB  PHE A 337     122.117  17.340  18.821  1.00  5.35           C  
ATOM   5435  CG  PHE A 337     121.979  16.970  20.268  1.00  5.35           C  
ATOM   5436  CD1 PHE A 337     121.275  15.841  20.608  1.00  5.35           C  
ATOM   5437  CD2 PHE A 337     122.504  17.756  21.284  1.00  5.35           C  
ATOM   5438  CE1 PHE A 337     121.093  15.475  21.919  1.00  5.35           C  
ATOM   5439  CE2 PHE A 337     122.326  17.401  22.606  1.00  5.35           C  
ATOM   5440  CZ  PHE A 337     121.619  16.258  22.925  1.00  5.35           C  
ATOM   5441  H   PHE A 337     119.457  17.286  18.460  1.00  5.35           H  
ATOM   5442  HA  PHE A 337     121.505  19.359  19.102  1.00  5.35           H  
ATOM   5443 1HB  PHE A 337     121.836  16.474  18.212  1.00  5.35           H  
ATOM   5444 2HB  PHE A 337     123.147  17.579  18.614  1.00  5.35           H  
ATOM   5445  HD1 PHE A 337     120.859  15.244  19.819  1.00  5.35           H  
ATOM   5446  HD2 PHE A 337     123.057  18.660  21.034  1.00  5.35           H  
ATOM   5447  HE1 PHE A 337     120.525  14.570  22.159  1.00  5.35           H  
ATOM   5448  HE2 PHE A 337     122.741  18.020  23.397  1.00  5.35           H  
ATOM   5449  HZ  PHE A 337     121.475  15.976  23.968  1.00  5.35           H  
ATOM   5450  N   ASN A 338     120.472  18.541  16.124  1.00  5.29           N  
ATOM   5451  CA  ASN A 338     120.676  18.804  14.692  1.00  5.29           C  
ATOM   5452  C   ASN A 338     119.497  19.478  13.982  1.00  5.29           C  
ATOM   5453  O   ASN A 338     118.412  18.902  13.895  1.00  5.29           O  
ATOM   5454  CB  ASN A 338     121.028  17.516  13.969  1.00  5.29           C  
ATOM   5455  CG  ASN A 338     122.307  16.893  14.481  1.00  5.29           C  
ATOM   5456  OD1 ASN A 338     123.390  17.467  14.386  1.00  5.29           O  
ATOM   5457  ND2 ASN A 338     122.197  15.708  14.997  1.00  5.29           N  
ATOM   5458  H   ASN A 338     119.639  18.061  16.441  1.00  5.29           H  
ATOM   5459  HA  ASN A 338     121.519  19.487  14.591  1.00  5.29           H  
ATOM   5460 1HB  ASN A 338     120.215  16.797  14.095  1.00  5.29           H  
ATOM   5461 2HB  ASN A 338     121.128  17.707  12.901  1.00  5.29           H  
ATOM   5462 1HD2 ASN A 338     123.018  15.235  15.331  1.00  5.29           H  
ATOM   5463 2HD2 ASN A 338     121.301  15.263  15.016  1.00  5.29           H  
ATOM   5464  N   THR A 339     119.700  20.717  13.515  1.00  5.20           N  
ATOM   5465  CA  THR A 339     118.681  21.468  12.766  1.00  5.20           C  
ATOM   5466  C   THR A 339     119.240  22.345  11.611  1.00  5.20           C  
ATOM   5467  O   THR A 339     119.102  21.998  10.446  1.00  5.20           O  
ATOM   5468  CB  THR A 339     117.779  22.318  13.669  1.00  5.20           C  
ATOM   5469  OG1 THR A 339     118.577  23.167  14.410  1.00  5.20           O  
ATOM   5470  CG2 THR A 339     116.895  21.491  14.579  1.00  5.20           C  
ATOM   5471  H   THR A 339     120.610  21.135  13.653  1.00  5.20           H  
ATOM   5472  HA  THR A 339     118.027  20.727  12.313  1.00  5.20           H  
ATOM   5473  HB  THR A 339     117.141  22.918  13.040  1.00  5.20           H  
ATOM   5474  HG1 THR A 339     118.974  23.834  13.841  1.00  5.20           H  
ATOM   5475 1HG2 THR A 339     116.276  22.155  15.172  1.00  5.20           H  
ATOM   5476 2HG2 THR A 339     116.260  20.843  13.972  1.00  5.20           H  
ATOM   5477 3HG2 THR A 339     117.493  20.886  15.248  1.00  5.20           H  
ATOM   5478  N   THR A 340     119.824  23.496  11.974  1.00  5.04           N  
ATOM   5479  CA  THR A 340     120.251  24.628  11.095  1.00  5.04           C  
ATOM   5480  C   THR A 340     120.574  24.498   9.570  1.00  5.04           C  
ATOM   5481  O   THR A 340     121.376  23.669   9.167  1.00  5.04           O  
ATOM   5482  CB  THR A 340     121.532  25.244  11.724  1.00  5.04           C  
ATOM   5483  OG1 THR A 340     121.236  25.749  13.004  1.00  5.04           O  
ATOM   5484  CG2 THR A 340     122.102  26.358  10.907  1.00  5.04           C  
ATOM   5485  H   THR A 340     119.884  23.643  12.993  1.00  5.04           H  
ATOM   5486  HA  THR A 340     119.459  25.340  11.171  1.00  5.04           H  
ATOM   5487  HB  THR A 340     122.279  24.459  11.817  1.00  5.04           H  
ATOM   5488  HG1 THR A 340     120.857  25.070  13.568  1.00  5.04           H  
ATOM   5489 1HG2 THR A 340     122.997  26.745  11.391  1.00  5.04           H  
ATOM   5490 2HG2 THR A 340     122.349  26.012   9.917  1.00  5.04           H  
ATOM   5491 3HG2 THR A 340     121.372  27.117  10.858  1.00  5.04           H  
ATOM   5492  N   PHE A 341     119.919  25.384   8.749  1.00  4.78           N  
ATOM   5493  CA  PHE A 341     120.183  25.693   7.302  1.00  4.78           C  
ATOM   5494  C   PHE A 341     119.196  26.827   6.869  1.00  4.78           C  
ATOM   5495  O   PHE A 341     118.069  26.771   7.317  1.00  4.78           O  
ATOM   5496  CB  PHE A 341     120.029  24.483   6.373  1.00  4.78           C  
ATOM   5497  CG  PHE A 341     120.586  24.718   4.920  1.00  4.78           C  
ATOM   5498  CD1 PHE A 341     121.838  24.301   4.554  1.00  4.78           C  
ATOM   5499  CD2 PHE A 341     119.873  25.396   3.961  1.00  4.78           C  
ATOM   5500  CE1 PHE A 341     122.327  24.525   3.253  1.00  4.78           C  
ATOM   5501  CE2 PHE A 341     120.363  25.632   2.701  1.00  4.78           C  
ATOM   5502  CZ  PHE A 341     121.590  25.197   2.347  1.00  4.78           C  
ATOM   5503  H   PHE A 341     119.210  25.949   9.193  1.00  4.78           H  
ATOM   5504  HA  PHE A 341     121.189  26.057   7.205  1.00  4.78           H  
ATOM   5505 1HB  PHE A 341     120.560  23.632   6.789  1.00  4.78           H  
ATOM   5506 2HB  PHE A 341     118.991  24.209   6.312  1.00  4.78           H  
ATOM   5507  HD1 PHE A 341     122.453  23.784   5.281  1.00  4.78           H  
ATOM   5508  HD2 PHE A 341     118.895  25.772   4.215  1.00  4.78           H  
ATOM   5509  HE1 PHE A 341     123.317  24.187   2.972  1.00  4.78           H  
ATOM   5510  HE2 PHE A 341     119.758  26.182   1.994  1.00  4.78           H  
ATOM   5511  HZ  PHE A 341     121.978  25.385   1.344  1.00  4.78           H  
ATOM   5512  N   GLN A 342     119.546  27.825   6.011  1.00  4.40           N  
ATOM   5513  CA  GLN A 342     118.502  28.810   5.544  1.00  4.40           C  
ATOM   5514  C   GLN A 342     117.996  28.588   4.116  1.00  4.40           C  
ATOM   5515  O   GLN A 342     118.716  28.103   3.253  1.00  4.40           O  
ATOM   5516  CB  GLN A 342     118.915  30.291   5.550  1.00  4.40           C  
ATOM   5517  CG  GLN A 342     119.205  30.853   6.837  1.00  4.40           C  
ATOM   5518  CD  GLN A 342     119.300  32.370   6.874  1.00  4.40           C  
ATOM   5519  OE1 GLN A 342     118.493  33.001   7.573  1.00  4.40           O  
ATOM   5520  NE2 GLN A 342     120.230  32.976   6.146  1.00  4.40           N  
ATOM   5521  H   GLN A 342     120.489  27.877   5.650  1.00  4.40           H  
ATOM   5522  HA  GLN A 342     117.638  28.716   6.203  1.00  4.40           H  
ATOM   5523 1HB  GLN A 342     119.749  30.456   4.888  1.00  4.40           H  
ATOM   5524 2HB  GLN A 342     118.106  30.868   5.139  1.00  4.40           H  
ATOM   5525 1HG  GLN A 342     118.417  30.550   7.506  1.00  4.40           H  
ATOM   5526 2HG  GLN A 342     120.156  30.467   7.131  1.00  4.40           H  
ATOM   5527 1HE2 GLN A 342     120.294  33.971   6.153  1.00  4.40           H  
ATOM   5528 2HE2 GLN A 342     120.865  32.457   5.540  1.00  4.40           H  
ATOM   5529  N   GLY A 343     116.762  29.021   3.860  1.00  3.93           N  
ATOM   5530  CA  GLY A 343     116.147  28.901   2.540  1.00  3.93           C  
ATOM   5531  C   GLY A 343     114.630  28.897   2.686  1.00  3.93           C  
ATOM   5532  O   GLY A 343     114.076  29.632   3.495  1.00  3.93           O  
ATOM   5533  H   GLY A 343     116.216  29.427   4.608  1.00  3.93           H  
ATOM   5534 1HA  GLY A 343     116.461  29.724   1.906  1.00  3.93           H  
ATOM   5535 2HA  GLY A 343     116.474  27.980   2.071  1.00  3.93           H  
ATOM   5536  N   TYR A 344     113.972  28.056   1.899  1.00  3.44           N  
ATOM   5537  CA  TYR A 344     112.524  27.853   1.945  1.00  3.44           C  
ATOM   5538  C   TYR A 344     112.120  27.802   3.430  1.00  3.44           C  
ATOM   5539  O   TYR A 344     112.861  27.210   4.207  1.00  3.44           O  
ATOM   5540  CB  TYR A 344     112.221  26.523   1.251  1.00  3.44           C  
ATOM   5541  CG  TYR A 344     110.804  26.069   1.206  1.00  3.44           C  
ATOM   5542  CD1 TYR A 344     109.927  26.567   0.252  1.00  3.44           C  
ATOM   5543  CD2 TYR A 344     110.368  25.156   2.141  1.00  3.44           C  
ATOM   5544  CE1 TYR A 344     108.613  26.139   0.246  1.00  3.44           C  
ATOM   5545  CE2 TYR A 344     109.065  24.730   2.143  1.00  3.44           C  
ATOM   5546  CZ  TYR A 344     108.185  25.216   1.200  1.00  3.44           C  
ATOM   5547  OH  TYR A 344     106.880  24.788   1.199  1.00  3.44           O  
ATOM   5548  H   TYR A 344     114.507  27.505   1.239  1.00  3.44           H  
ATOM   5549  HA  TYR A 344     112.039  28.678   1.433  1.00  3.44           H  
ATOM   5550 1HB  TYR A 344     112.544  26.617   0.222  1.00  3.44           H  
ATOM   5551 2HB  TYR A 344     112.815  25.731   1.707  1.00  3.44           H  
ATOM   5552  HD1 TYR A 344     110.272  27.291  -0.485  1.00  3.44           H  
ATOM   5553  HD2 TYR A 344     111.065  24.773   2.880  1.00  3.44           H  
ATOM   5554  HE1 TYR A 344     107.917  26.522  -0.502  1.00  3.44           H  
ATOM   5555  HE2 TYR A 344     108.727  24.007   2.886  1.00  3.44           H  
ATOM   5556  HH  TYR A 344     106.414  25.186   0.459  1.00  3.44           H  
ATOM   5557  N   PRO A 345     110.954  28.322   3.874  1.00  2.98           N  
ATOM   5558  CA  PRO A 345     110.556  28.391   5.276  1.00  2.98           C  
ATOM   5559  C   PRO A 345     110.854  27.145   6.116  1.00  2.98           C  
ATOM   5560  O   PRO A 345     111.132  27.279   7.309  1.00  2.98           O  
ATOM   5561  CB  PRO A 345     109.054  28.653   5.159  1.00  2.98           C  
ATOM   5562  CG  PRO A 345     108.929  29.463   3.884  1.00  2.98           C  
ATOM   5563  CD  PRO A 345     109.940  28.873   2.944  1.00  2.98           C  
ATOM   5564  HA  PRO A 345     111.041  29.261   5.719  1.00  2.98           H  
ATOM   5565 1HB  PRO A 345     108.505  27.698   5.116  1.00  2.98           H  
ATOM   5566 2HB  PRO A 345     108.693  29.189   6.050  1.00  2.98           H  
ATOM   5567 1HG  PRO A 345     107.898  29.400   3.496  1.00  2.98           H  
ATOM   5568 2HG  PRO A 345     109.124  30.526   4.091  1.00  2.98           H  
ATOM   5569 1HD  PRO A 345     109.450  28.106   2.386  1.00  2.98           H  
ATOM   5570 2HD  PRO A 345     110.344  29.670   2.316  1.00  2.98           H  
ATOM   5571  N   GLU A 346     110.796  25.936   5.552  1.00  2.58           N  
ATOM   5572  CA  GLU A 346     111.138  24.774   6.375  1.00  2.58           C  
ATOM   5573  C   GLU A 346     112.576  24.936   6.886  1.00  2.58           C  
ATOM   5574  O   GLU A 346     112.868  24.685   8.056  1.00  2.58           O  
ATOM   5575  CB  GLU A 346     111.015  23.469   5.588  1.00  2.58           C  
ATOM   5576  CG  GLU A 346     111.282  22.201   6.412  1.00  2.58           C  
ATOM   5577  CD  GLU A 346     111.045  20.919   5.634  1.00  2.58           C  
ATOM   5578  OE1 GLU A 346     111.380  20.870   4.471  1.00  2.58           O  
ATOM   5579  OE2 GLU A 346     110.519  19.992   6.208  1.00  2.58           O  
ATOM   5580  H   GLU A 346     110.549  25.822   4.582  1.00  2.58           H  
ATOM   5581  HA  GLU A 346     110.469  24.735   7.236  1.00  2.58           H  
ATOM   5582 1HB  GLU A 346     110.023  23.395   5.149  1.00  2.58           H  
ATOM   5583 2HB  GLU A 346     111.738  23.477   4.771  1.00  2.58           H  
ATOM   5584 1HG  GLU A 346     112.323  22.218   6.749  1.00  2.58           H  
ATOM   5585 2HG  GLU A 346     110.646  22.212   7.295  1.00  2.58           H  
ATOM   5586  N   MET A 347     113.460  25.407   6.004  1.00  2.27           N  
ATOM   5587  CA  MET A 347     114.856  25.619   6.335  1.00  2.27           C  
ATOM   5588  C   MET A 347     114.960  26.729   7.365  1.00  2.27           C  
ATOM   5589  O   MET A 347     115.676  26.598   8.349  1.00  2.27           O  
ATOM   5590  CB  MET A 347     115.637  26.073   5.099  1.00  2.27           C  
ATOM   5591  CG  MET A 347     115.838  25.117   3.953  1.00  2.27           C  
ATOM   5592  SD  MET A 347     116.955  23.820   4.364  1.00  2.27           S  
ATOM   5593  CE  MET A 347     117.413  22.954   2.852  1.00  2.27           C  
ATOM   5594  H   MET A 347     113.141  25.659   5.080  1.00  2.27           H  
ATOM   5595  HA  MET A 347     115.279  24.704   6.751  1.00  2.27           H  
ATOM   5596 1HB  MET A 347     115.187  26.960   4.717  1.00  2.27           H  
ATOM   5597 2HB  MET A 347     116.624  26.346   5.409  1.00  2.27           H  
ATOM   5598 1HG  MET A 347     114.882  24.690   3.654  1.00  2.27           H  
ATOM   5599 2HG  MET A 347     116.242  25.677   3.134  1.00  2.27           H  
ATOM   5600 1HE  MET A 347     118.111  22.153   3.089  1.00  2.27           H  
ATOM   5601 2HE  MET A 347     116.527  22.536   2.384  1.00  2.27           H  
ATOM   5602 3HE  MET A 347     117.899  23.631   2.177  1.00  2.27           H  
ATOM   5603  N   TYR A 348     114.169  27.793   7.197  1.00  2.07           N  
ATOM   5604  CA  TYR A 348     114.245  28.915   8.145  1.00  2.07           C  
ATOM   5605  C   TYR A 348     113.911  28.446   9.558  1.00  2.07           C  
ATOM   5606  O   TYR A 348     114.534  28.871  10.544  1.00  2.07           O  
ATOM   5607  CB  TYR A 348     113.300  30.055   7.772  1.00  2.07           C  
ATOM   5608  CG  TYR A 348     113.738  30.963   6.622  1.00  2.07           C  
ATOM   5609  CD1 TYR A 348     112.762  31.564   5.829  1.00  2.07           C  
ATOM   5610  CD2 TYR A 348     115.089  31.229   6.380  1.00  2.07           C  
ATOM   5611  CE1 TYR A 348     113.121  32.411   4.805  1.00  2.07           C  
ATOM   5612  CE2 TYR A 348     115.441  32.094   5.345  1.00  2.07           C  
ATOM   5613  CZ  TYR A 348     114.464  32.677   4.565  1.00  2.07           C  
ATOM   5614  OH  TYR A 348     114.812  33.539   3.549  1.00  2.07           O  
ATOM   5615  H   TYR A 348     113.562  27.810   6.374  1.00  2.07           H  
ATOM   5616  HA  TYR A 348     115.266  29.296   8.149  1.00  2.07           H  
ATOM   5617 1HB  TYR A 348     112.335  29.639   7.523  1.00  2.07           H  
ATOM   5618 2HB  TYR A 348     113.146  30.683   8.650  1.00  2.07           H  
ATOM   5619  HD1 TYR A 348     111.711  31.372   6.018  1.00  2.07           H  
ATOM   5620  HD2 TYR A 348     115.864  30.777   7.000  1.00  2.07           H  
ATOM   5621  HE1 TYR A 348     112.350  32.876   4.191  1.00  2.07           H  
ATOM   5622  HE2 TYR A 348     116.482  32.323   5.147  1.00  2.07           H  
ATOM   5623  HH  TYR A 348     114.014  33.894   3.147  1.00  2.07           H  
ATOM   5624  N   TYR A 349     112.910  27.571   9.666  1.00  1.99           N  
ATOM   5625  CA  TYR A 349     112.535  27.035  10.963  1.00  1.99           C  
ATOM   5626  C   TYR A 349     113.755  26.372  11.584  1.00  1.99           C  
ATOM   5627  O   TYR A 349     114.096  26.621  12.739  1.00  1.99           O  
ATOM   5628  CB  TYR A 349     111.388  26.030  10.852  1.00  1.99           C  
ATOM   5629  CG  TYR A 349     110.971  25.450  12.192  1.00  1.99           C  
ATOM   5630  CD1 TYR A 349     110.144  26.188  13.027  1.00  1.99           C  
ATOM   5631  CD2 TYR A 349     111.415  24.199  12.593  1.00  1.99           C  
ATOM   5632  CE1 TYR A 349     109.763  25.678  14.251  1.00  1.99           C  
ATOM   5633  CE2 TYR A 349     111.037  23.688  13.815  1.00  1.99           C  
ATOM   5634  CZ  TYR A 349     110.211  24.423  14.645  1.00  1.99           C  
ATOM   5635  OH  TYR A 349     109.832  23.914  15.867  1.00  1.99           O  
ATOM   5636  H   TYR A 349     112.402  27.282   8.827  1.00  1.99           H  
ATOM   5637  HA  TYR A 349     112.228  27.854  11.612  1.00  1.99           H  
ATOM   5638 1HB  TYR A 349     110.523  26.514  10.397  1.00  1.99           H  
ATOM   5639 2HB  TYR A 349     111.676  25.212  10.203  1.00  1.99           H  
ATOM   5640  HD1 TYR A 349     109.796  27.174  12.714  1.00  1.99           H  
ATOM   5641  HD2 TYR A 349     112.059  23.624  11.953  1.00  1.99           H  
ATOM   5642  HE1 TYR A 349     109.114  26.261  14.905  1.00  1.99           H  
ATOM   5643  HE2 TYR A 349     111.390  22.703  14.126  1.00  1.99           H  
ATOM   5644  HH  TYR A 349     110.225  23.047  15.987  1.00  1.99           H  
ATOM   5645  N   PHE A 350     114.425  25.520  10.809  1.00  2.05           N  
ATOM   5646  CA  PHE A 350     115.617  24.856  11.310  1.00  2.05           C  
ATOM   5647  C   PHE A 350     116.767  25.855  11.606  1.00  2.05           C  
ATOM   5648  O   PHE A 350     117.435  25.741  12.630  1.00  2.05           O  
ATOM   5649  CB  PHE A 350     116.059  23.782  10.307  1.00  2.05           C  
ATOM   5650  CG  PHE A 350     115.178  22.506  10.312  1.00  2.05           C  
ATOM   5651  CD1 PHE A 350     113.825  22.607  10.135  1.00  2.05           C  
ATOM   5652  CD2 PHE A 350     115.707  21.223  10.454  1.00  2.05           C  
ATOM   5653  CE1 PHE A 350     113.011  21.496  10.104  1.00  2.05           C  
ATOM   5654  CE2 PHE A 350     114.897  20.109  10.422  1.00  2.05           C  
ATOM   5655  CZ  PHE A 350     113.547  20.248  10.249  1.00  2.05           C  
ATOM   5656  H   PHE A 350     114.094  25.338   9.856  1.00  2.05           H  
ATOM   5657  HA  PHE A 350     115.353  24.359  12.244  1.00  2.05           H  
ATOM   5658 1HB  PHE A 350     116.024  24.204   9.305  1.00  2.05           H  
ATOM   5659 2HB  PHE A 350     117.070  23.508  10.491  1.00  2.05           H  
ATOM   5660  HD1 PHE A 350     113.393  23.588  10.018  1.00  2.05           H  
ATOM   5661  HD2 PHE A 350     116.767  21.101  10.574  1.00  2.05           H  
ATOM   5662  HE1 PHE A 350     111.938  21.618   9.958  1.00  2.05           H  
ATOM   5663  HE2 PHE A 350     115.321  19.119  10.527  1.00  2.05           H  
ATOM   5664  HZ  PHE A 350     112.905  19.365  10.220  1.00  2.05           H  
ATOM   5665  N   TYR A 351     116.976  26.871  10.750  1.00  2.25           N  
ATOM   5666  CA  TYR A 351     118.071  27.850  10.924  1.00  2.25           C  
ATOM   5667  C   TYR A 351     117.961  28.568  12.235  1.00  2.25           C  
ATOM   5668  O   TYR A 351     118.952  28.800  12.922  1.00  2.25           O  
ATOM   5669  CB  TYR A 351     118.137  28.906   9.840  1.00  2.25           C  
ATOM   5670  CG  TYR A 351     119.430  29.747   9.937  1.00  2.25           C  
ATOM   5671  CD1 TYR A 351     120.625  29.208   9.447  1.00  2.25           C  
ATOM   5672  CD2 TYR A 351     119.433  31.023  10.470  1.00  2.25           C  
ATOM   5673  CE1 TYR A 351     121.813  29.923   9.493  1.00  2.25           C  
ATOM   5674  CE2 TYR A 351     120.623  31.749  10.510  1.00  2.25           C  
ATOM   5675  CZ  TYR A 351     121.814  31.203  10.025  1.00  2.25           C  
ATOM   5676  OH  TYR A 351     122.996  31.954  10.073  1.00  2.25           O  
ATOM   5677  H   TYR A 351     116.380  26.940   9.931  1.00  2.25           H  
ATOM   5678  HA  TYR A 351     119.018  27.347  10.926  1.00  2.25           H  
ATOM   5679 1HB  TYR A 351     118.085  28.468   8.884  1.00  2.25           H  
ATOM   5680 2HB  TYR A 351     117.282  29.576   9.935  1.00  2.25           H  
ATOM   5681  HD1 TYR A 351     120.620  28.212   9.022  1.00  2.25           H  
ATOM   5682  HD2 TYR A 351     118.507  31.462  10.850  1.00  2.25           H  
ATOM   5683  HE1 TYR A 351     122.738  29.488   9.111  1.00  2.25           H  
ATOM   5684  HE2 TYR A 351     120.622  32.755  10.921  1.00  2.25           H  
ATOM   5685  HH  TYR A 351     123.778  31.429   9.756  1.00  2.25           H  
ATOM   5686  N   THR A 352     116.746  28.957  12.571  1.00  2.55           N  
ATOM   5687  CA  THR A 352     116.484  29.738  13.755  1.00  2.55           C  
ATOM   5688  C   THR A 352     116.316  28.878  15.013  1.00  2.55           C  
ATOM   5689  O   THR A 352     116.029  29.384  16.107  1.00  2.55           O  
ATOM   5690  CB  THR A 352     115.286  30.661  13.497  1.00  2.55           C  
ATOM   5691  OG1 THR A 352     114.137  29.890  13.133  1.00  2.55           O  
ATOM   5692  CG2 THR A 352     115.630  31.611  12.353  1.00  2.55           C  
ATOM   5693  H   THR A 352     115.963  28.732  11.952  1.00  2.55           H  
ATOM   5694  HA  THR A 352     117.340  30.385  13.916  1.00  2.55           H  
ATOM   5695  HB  THR A 352     115.065  31.233  14.394  1.00  2.55           H  
ATOM   5696  HG1 THR A 352     114.327  29.402  12.290  1.00  2.55           H  
ATOM   5697 1HG2 THR A 352     114.785  32.270  12.163  1.00  2.55           H  
ATOM   5698 2HG2 THR A 352     116.504  32.203  12.619  1.00  2.55           H  
ATOM   5699 3HG2 THR A 352     115.845  31.030  11.454  1.00  2.55           H  
ATOM   5700  N   ALA A 353     116.552  27.569  14.892  1.00  2.87           N  
ATOM   5701  CA  ALA A 353     116.460  26.660  16.020  1.00  2.87           C  
ATOM   5702  C   ALA A 353     117.712  26.823  16.875  1.00  2.87           C  
ATOM   5703  O   ALA A 353     118.656  26.018  16.814  1.00  2.87           O  
ATOM   5704  CB  ALA A 353     116.306  25.236  15.544  1.00  2.87           C  
ATOM   5705  H   ALA A 353     116.806  27.172  13.988  1.00  2.87           H  
ATOM   5706  HA  ALA A 353     115.592  26.934  16.618  1.00  2.87           H  
ATOM   5707 1HB  ALA A 353     116.236  24.565  16.397  1.00  2.87           H  
ATOM   5708 2HB  ALA A 353     115.407  25.148  14.931  1.00  2.87           H  
ATOM   5709 3HB  ALA A 353     117.161  24.993  14.961  1.00  2.87           H  
ATOM   5710  N   THR A 354     117.674  27.899  17.665  1.00  3.15           N  
ATOM   5711  CA  THR A 354     118.728  28.449  18.511  1.00  3.15           C  
ATOM   5712  C   THR A 354     119.949  27.582  18.855  1.00  3.15           C  
ATOM   5713  O   THR A 354     121.027  27.931  18.385  1.00  3.15           O  
ATOM   5714  CB  THR A 354     118.125  29.062  19.789  1.00  3.15           C  
ATOM   5715  OG1 THR A 354     117.254  30.144  19.423  1.00  3.15           O  
ATOM   5716  CG2 THR A 354     119.236  29.580  20.706  1.00  3.15           C  
ATOM   5717  H   THR A 354     116.817  28.449  17.574  1.00  3.15           H  
ATOM   5718  HA  THR A 354     119.124  29.304  17.962  1.00  3.15           H  
ATOM   5719  HB  THR A 354     117.533  28.330  20.309  1.00  3.15           H  
ATOM   5720  HG1 THR A 354     116.619  29.840  18.756  1.00  3.15           H  
ATOM   5721 1HG2 THR A 354     118.792  30.018  21.596  1.00  3.15           H  
ATOM   5722 2HG2 THR A 354     119.893  28.765  20.999  1.00  3.15           H  
ATOM   5723 3HG2 THR A 354     119.817  30.336  20.182  1.00  3.15           H  
ATOM   5724  N   PRO A 355     119.881  26.442  19.579  1.00  3.27           N  
ATOM   5725  CA  PRO A 355     121.065  25.696  19.981  1.00  3.27           C  
ATOM   5726  C   PRO A 355     121.930  25.204  18.823  1.00  3.27           C  
ATOM   5727  O   PRO A 355     123.140  25.018  18.993  1.00  3.27           O  
ATOM   5728  CB  PRO A 355     120.461  24.509  20.745  1.00  3.27           C  
ATOM   5729  CG  PRO A 355     119.019  24.423  20.278  1.00  3.27           C  
ATOM   5730  CD  PRO A 355     118.611  25.849  20.061  1.00  3.27           C  
ATOM   5731  HA  PRO A 355     121.663  26.322  20.658  1.00  3.27           H  
ATOM   5732 1HB  PRO A 355     121.015  23.595  20.504  1.00  3.27           H  
ATOM   5733 2HB  PRO A 355     120.555  24.666  21.828  1.00  3.27           H  
ATOM   5734 1HG  PRO A 355     118.955  23.828  19.353  1.00  3.27           H  
ATOM   5735 2HG  PRO A 355     118.405  23.906  21.030  1.00  3.27           H  
ATOM   5736 1HD  PRO A 355     117.813  25.881  19.346  1.00  3.27           H  
ATOM   5737 2HD  PRO A 355     118.324  26.291  21.021  1.00  3.27           H  
ATOM   5738  N   THR A 356     121.357  25.047  17.631  1.00  3.16           N  
ATOM   5739  CA  THR A 356     122.182  24.566  16.537  1.00  3.16           C  
ATOM   5740  C   THR A 356     122.666  25.765  15.747  1.00  3.16           C  
ATOM   5741  O   THR A 356     123.619  25.686  14.976  1.00  3.16           O  
ATOM   5742  CB  THR A 356     121.423  23.579  15.644  1.00  3.16           C  
ATOM   5743  OG1 THR A 356     120.350  24.244  14.965  1.00  3.16           O  
ATOM   5744  CG2 THR A 356     120.841  22.487  16.553  1.00  3.16           C  
ATOM   5745  H   THR A 356     120.366  25.249  17.474  1.00  3.16           H  
ATOM   5746  HA  THR A 356     123.050  24.051  16.941  1.00  3.16           H  
ATOM   5747  HB  THR A 356     122.100  23.136  14.911  1.00  3.16           H  
ATOM   5748  HG1 THR A 356     119.759  24.681  15.633  1.00  3.16           H  
ATOM   5749 1HG2 THR A 356     120.290  21.765  15.973  1.00  3.16           H  
ATOM   5750 2HG2 THR A 356     121.649  21.987  17.080  1.00  3.16           H  
ATOM   5751 3HG2 THR A 356     120.170  22.946  17.277  1.00  3.16           H  
ATOM   5752  N   ARG A 357     122.029  26.908  15.981  1.00  2.87           N  
ATOM   5753  CA  ARG A 357     122.401  28.123  15.299  1.00  2.87           C  
ATOM   5754  C   ARG A 357     123.651  28.552  16.021  1.00  2.87           C  
ATOM   5755  O   ARG A 357     124.609  29.021  15.426  1.00  2.87           O  
ATOM   5756  CB  ARG A 357     121.316  29.187  15.395  1.00  2.87           C  
ATOM   5757  CG  ARG A 357     121.558  30.446  14.564  1.00  2.87           C  
ATOM   5758  CD  ARG A 357     120.394  31.370  14.649  1.00  2.87           C  
ATOM   5759  NE  ARG A 357     120.575  32.572  13.862  1.00  2.87           N  
ATOM   5760  CZ  ARG A 357     119.704  33.601  13.819  1.00  2.87           C  
ATOM   5761  NH1 ARG A 357     118.604  33.571  14.540  1.00  2.87           N  
ATOM   5762  NH2 ARG A 357     119.955  34.647  13.052  1.00  2.87           N  
ATOM   5763  H   ARG A 357     121.287  26.951  16.668  1.00  2.87           H  
ATOM   5764  HA  ARG A 357     122.626  27.917  14.250  1.00  2.87           H  
ATOM   5765 1HB  ARG A 357     120.360  28.753  15.094  1.00  2.87           H  
ATOM   5766 2HB  ARG A 357     121.213  29.507  16.425  1.00  2.87           H  
ATOM   5767 1HG  ARG A 357     122.447  30.962  14.921  1.00  2.87           H  
ATOM   5768 2HG  ARG A 357     121.689  30.165  13.513  1.00  2.87           H  
ATOM   5769 1HD  ARG A 357     119.520  30.860  14.285  1.00  2.87           H  
ATOM   5770 2HD  ARG A 357     120.236  31.657  15.688  1.00  2.87           H  
ATOM   5771  HE  ARG A 357     121.406  32.635  13.289  1.00  2.87           H  
ATOM   5772 1HH1 ARG A 357     118.412  32.779  15.137  1.00  2.87           H  
ATOM   5773 2HH1 ARG A 357     117.956  34.348  14.508  1.00  2.87           H  
ATOM   5774 1HH2 ARG A 357     120.801  34.676  12.498  1.00  2.87           H  
ATOM   5775 2HH2 ARG A 357     119.304  35.418  13.020  1.00  2.87           H  
ATOM   5776  N   ALA A 358     123.631  28.355  17.343  1.00  2.50           N  
ATOM   5777  CA  ALA A 358     124.768  28.660  18.186  1.00  2.50           C  
ATOM   5778  C   ALA A 358     125.980  27.821  17.763  1.00  2.50           C  
ATOM   5779  O   ALA A 358     127.068  28.363  17.531  1.00  2.50           O  
ATOM   5780  CB  ALA A 358     124.406  28.375  19.633  1.00  2.50           C  
ATOM   5781  H   ALA A 358     122.780  27.996  17.769  1.00  2.50           H  
ATOM   5782  HA  ALA A 358     125.015  29.714  18.067  1.00  2.50           H  
ATOM   5783 1HB  ALA A 358     125.250  28.615  20.275  1.00  2.50           H  
ATOM   5784 2HB  ALA A 358     123.545  28.980  19.917  1.00  2.50           H  
ATOM   5785 3HB  ALA A 358     124.157  27.322  19.741  1.00  2.50           H  
ATOM   5786  N   LYS A 359     125.769  26.514  17.506  1.00  2.15           N  
ATOM   5787  CA  LYS A 359     126.877  25.665  17.054  1.00  2.15           C  
ATOM   5788  C   LYS A 359     127.465  26.186  15.762  1.00  2.15           C  
ATOM   5789  O   LYS A 359     128.682  26.165  15.551  1.00  2.15           O  
ATOM   5790  CB  LYS A 359     126.423  24.237  16.724  1.00  2.15           C  
ATOM   5791  CG  LYS A 359     126.040  23.322  17.837  1.00  2.15           C  
ATOM   5792  CD  LYS A 359     125.635  21.972  17.219  1.00  2.15           C  
ATOM   5793  CE  LYS A 359     125.299  20.942  18.252  1.00  2.15           C  
ATOM   5794  NZ  LYS A 359     124.980  19.638  17.643  1.00  2.15           N  
ATOM   5795  H   LYS A 359     124.860  26.095  17.710  1.00  2.15           H  
ATOM   5796  HA  LYS A 359     127.655  25.656  17.816  1.00  2.15           H  
ATOM   5797 1HB  LYS A 359     125.558  24.296  16.070  1.00  2.15           H  
ATOM   5798 2HB  LYS A 359     127.209  23.743  16.154  1.00  2.15           H  
ATOM   5799 1HG  LYS A 359     126.884  23.176  18.512  1.00  2.15           H  
ATOM   5800 2HG  LYS A 359     125.210  23.739  18.397  1.00  2.15           H  
ATOM   5801 1HD  LYS A 359     124.763  22.117  16.573  1.00  2.15           H  
ATOM   5802 2HD  LYS A 359     126.453  21.597  16.601  1.00  2.15           H  
ATOM   5803 1HE  LYS A 359     126.145  20.827  18.906  1.00  2.15           H  
ATOM   5804 2HE  LYS A 359     124.443  21.269  18.825  1.00  2.15           H  
ATOM   5805 1HZ  LYS A 359     124.773  18.968  18.364  1.00  2.15           H  
ATOM   5806 2HZ  LYS A 359     124.153  19.721  17.041  1.00  2.15           H  
ATOM   5807 3HZ  LYS A 359     125.764  19.311  17.097  1.00  2.15           H  
ATOM   5808  N   TYR A 360     126.581  26.665  14.906  1.00  1.87           N  
ATOM   5809  CA  TYR A 360     126.924  27.131  13.592  1.00  1.87           C  
ATOM   5810  C   TYR A 360     126.775  28.640  13.417  1.00  1.87           C  
ATOM   5811  O   TYR A 360     126.474  29.121  12.326  1.00  1.87           O  
ATOM   5812  CB  TYR A 360     126.104  26.330  12.603  1.00  1.87           C  
ATOM   5813  CG  TYR A 360     126.412  24.879  12.763  1.00  1.87           C  
ATOM   5814  CD1 TYR A 360     125.421  23.959  13.093  1.00  1.87           C  
ATOM   5815  CD2 TYR A 360     127.725  24.461  12.621  1.00  1.87           C  
ATOM   5816  CE1 TYR A 360     125.753  22.624  13.252  1.00  1.87           C  
ATOM   5817  CE2 TYR A 360     128.053  23.142  12.784  1.00  1.87           C  
ATOM   5818  CZ  TYR A 360     127.082  22.221  13.089  1.00  1.87           C  
ATOM   5819  OH  TYR A 360     127.433  20.893  13.235  1.00  1.87           O  
ATOM   5820  H   TYR A 360     125.590  26.646  15.154  1.00  1.87           H  
ATOM   5821  HA  TYR A 360     127.972  26.894  13.416  1.00  1.87           H  
ATOM   5822 1HB  TYR A 360     125.040  26.482  12.793  1.00  1.87           H  
ATOM   5823 2HB  TYR A 360     126.319  26.627  11.594  1.00  1.87           H  
ATOM   5824  HD1 TYR A 360     124.392  24.279  13.213  1.00  1.87           H  
ATOM   5825  HD2 TYR A 360     128.500  25.188  12.376  1.00  1.87           H  
ATOM   5826  HE1 TYR A 360     124.986  21.887  13.500  1.00  1.87           H  
ATOM   5827  HE2 TYR A 360     129.088  22.821  12.666  1.00  1.87           H  
ATOM   5828  HH  TYR A 360     126.659  20.323  12.999  1.00  1.87           H  
ATOM   5829  N   HIS A 361     127.056  29.404  14.477  1.00  1.67           N  
ATOM   5830  CA  HIS A 361     126.957  30.867  14.435  1.00  1.67           C  
ATOM   5831  C   HIS A 361     127.777  31.556  13.330  1.00  1.67           C  
ATOM   5832  O   HIS A 361     127.483  32.694  12.964  1.00  1.67           O  
ATOM   5833  CB  HIS A 361     127.349  31.457  15.797  1.00  1.67           C  
ATOM   5834  CG  HIS A 361     128.772  31.180  16.216  1.00  1.67           C  
ATOM   5835  ND1 HIS A 361     129.158  29.974  16.764  1.00  1.67           N  
ATOM   5836  CD2 HIS A 361     129.887  31.948  16.177  1.00  1.67           C  
ATOM   5837  CE1 HIS A 361     130.448  30.010  17.045  1.00  1.67           C  
ATOM   5838  NE2 HIS A 361     130.921  31.196  16.698  1.00  1.67           N  
ATOM   5839  H   HIS A 361     127.266  28.956  15.374  1.00  1.67           H  
ATOM   5840  HA  HIS A 361     125.912  31.129  14.264  1.00  1.67           H  
ATOM   5841 1HB  HIS A 361     127.201  32.535  15.781  1.00  1.67           H  
ATOM   5842 2HB  HIS A 361     126.689  31.045  16.563  1.00  1.67           H  
ATOM   5843  HD1 HIS A 361     128.536  29.188  16.968  1.00  1.67           H  
ATOM   5844  HD2 HIS A 361     130.073  32.966  15.832  1.00  1.67           H  
ATOM   5845  HE1 HIS A 361     130.939  29.143  17.487  1.00  1.67           H  
ATOM   5846  N   ASN A 362     128.801  30.883  12.797  1.00  1.53           N  
ATOM   5847  CA  ASN A 362     129.630  31.443  11.730  1.00  1.53           C  
ATOM   5848  C   ASN A 362     129.203  30.973  10.329  1.00  1.53           C  
ATOM   5849  O   ASN A 362     129.907  31.224   9.347  1.00  1.53           O  
ATOM   5850  CB  ASN A 362     131.096  31.114  11.954  1.00  1.53           C  
ATOM   5851  CG  ASN A 362     131.697  31.855  13.118  1.00  1.53           C  
ATOM   5852  OD1 ASN A 362     131.405  33.038  13.333  1.00  1.53           O  
ATOM   5853  ND2 ASN A 362     132.535  31.186  13.867  1.00  1.53           N  
ATOM   5854  H   ASN A 362     128.992  29.955  13.146  1.00  1.53           H  
ATOM   5855  HA  ASN A 362     129.519  32.528  11.746  1.00  1.53           H  
ATOM   5856 1HB  ASN A 362     131.200  30.043  12.133  1.00  1.53           H  
ATOM   5857 2HB  ASN A 362     131.664  31.352  11.055  1.00  1.53           H  
ATOM   5858 1HD2 ASN A 362     132.972  31.631  14.652  1.00  1.53           H  
ATOM   5859 2HD2 ASN A 362     132.743  30.232  13.656  1.00  1.53           H  
ATOM   5860  N   VAL A 363     128.053  30.306  10.237  1.00  1.45           N  
ATOM   5861  CA  VAL A 363     127.526  29.793   8.975  1.00  1.45           C  
ATOM   5862  C   VAL A 363     126.340  30.662   8.510  1.00  1.45           C  
ATOM   5863  O   VAL A 363     125.408  30.930   9.282  1.00  1.45           O  
ATOM   5864  CB  VAL A 363     127.116  28.325   9.165  1.00  1.45           C  
ATOM   5865  CG1 VAL A 363     126.578  27.784   7.956  1.00  1.45           C  
ATOM   5866  CG2 VAL A 363     128.325  27.510   9.587  1.00  1.45           C  
ATOM   5867  H   VAL A 363     127.513  30.118  11.081  1.00  1.45           H  
ATOM   5868  HA  VAL A 363     128.311  29.839   8.218  1.00  1.45           H  
ATOM   5869  HB  VAL A 363     126.340  28.275   9.920  1.00  1.45           H  
ATOM   5870 1HG1 VAL A 363     126.285  26.754   8.119  1.00  1.45           H  
ATOM   5871 2HG1 VAL A 363     125.729  28.375   7.653  1.00  1.45           H  
ATOM   5872 3HG1 VAL A 363     127.340  27.825   7.218  1.00  1.45           H  
ATOM   5873 1HG2 VAL A 363     128.043  26.475   9.725  1.00  1.45           H  
ATOM   5874 2HG2 VAL A 363     129.077  27.580   8.805  1.00  1.45           H  
ATOM   5875 3HG2 VAL A 363     128.725  27.903  10.520  1.00  1.45           H  
ATOM   5876  N   ASN A 364     126.401  31.136   7.257  1.00  1.43           N  
ATOM   5877  CA  ASN A 364     125.422  32.082   6.717  1.00  1.43           C  
ATOM   5878  C   ASN A 364     124.888  31.657   5.361  1.00  1.43           C  
ATOM   5879  O   ASN A 364     125.466  31.967   4.320  1.00  1.43           O  
ATOM   5880  CB  ASN A 364     126.038  33.463   6.589  1.00  1.43           C  
ATOM   5881  CG  ASN A 364     126.419  34.079   7.917  1.00  1.43           C  
ATOM   5882  OD1 ASN A 364     125.571  34.637   8.621  1.00  1.43           O  
ATOM   5883  ND2 ASN A 364     127.681  33.988   8.265  1.00  1.43           N  
ATOM   5884  H   ASN A 364     127.147  30.821   6.634  1.00  1.43           H  
ATOM   5885  HA  ASN A 364     124.571  32.130   7.396  1.00  1.43           H  
ATOM   5886 1HB  ASN A 364     126.929  33.403   5.962  1.00  1.43           H  
ATOM   5887 2HB  ASN A 364     125.331  34.124   6.087  1.00  1.43           H  
ATOM   5888 1HD2 ASN A 364     127.991  34.378   9.135  1.00  1.43           H  
ATOM   5889 2HD2 ASN A 364     128.336  33.527   7.665  1.00  1.43           H  
ATOM   5890  N   PHE A 365     123.794  30.928   5.370  1.00  1.45           N  
ATOM   5891  CA  PHE A 365     123.261  30.390   4.134  1.00  1.45           C  
ATOM   5892  C   PHE A 365     122.484  31.425   3.358  1.00  1.45           C  
ATOM   5893  O   PHE A 365     121.751  32.233   3.935  1.00  1.45           O  
ATOM   5894  CB  PHE A 365     122.356  29.234   4.444  1.00  1.45           C  
ATOM   5895  CG  PHE A 365     123.066  28.142   4.914  1.00  1.45           C  
ATOM   5896  CD1 PHE A 365     123.023  27.868   6.229  1.00  1.45           C  
ATOM   5897  CD2 PHE A 365     123.812  27.375   4.078  1.00  1.45           C  
ATOM   5898  CE1 PHE A 365     123.687  26.829   6.720  1.00  1.45           C  
ATOM   5899  CE2 PHE A 365     124.498  26.323   4.574  1.00  1.45           C  
ATOM   5900  CZ  PHE A 365     124.429  26.043   5.893  1.00  1.45           C  
ATOM   5901  H   PHE A 365     123.346  30.717   6.250  1.00  1.45           H  
ATOM   5902  HA  PHE A 365     124.093  30.045   3.516  1.00  1.45           H  
ATOM   5903 1HB  PHE A 365     121.683  29.526   5.214  1.00  1.45           H  
ATOM   5904 2HB  PHE A 365     121.778  28.939   3.559  1.00  1.45           H  
ATOM   5905  HD1 PHE A 365     122.428  28.502   6.887  1.00  1.45           H  
ATOM   5906  HD2 PHE A 365     123.845  27.610   3.011  1.00  1.45           H  
ATOM   5907  HE1 PHE A 365     123.625  26.633   7.775  1.00  1.45           H  
ATOM   5908  HE2 PHE A 365     125.079  25.689   3.917  1.00  1.45           H  
ATOM   5909  HZ  PHE A 365     124.958  25.207   6.270  1.00  1.45           H  
ATOM   5910  N   THR A 366     122.616  31.361   2.043  1.00  1.48           N  
ATOM   5911  CA  THR A 366     121.907  32.253   1.143  1.00  1.48           C  
ATOM   5912  C   THR A 366     120.848  31.506   0.357  1.00  1.48           C  
ATOM   5913  O   THR A 366     120.851  30.273   0.321  1.00  1.48           O  
ATOM   5914  CB  THR A 366     122.899  32.908   0.160  1.00  1.48           C  
ATOM   5915  OG1 THR A 366     123.485  31.895  -0.736  1.00  1.48           O  
ATOM   5916  CG2 THR A 366     124.017  33.572   0.947  1.00  1.48           C  
ATOM   5917  H   THR A 366     123.251  30.676   1.664  1.00  1.48           H  
ATOM   5918  HA  THR A 366     121.416  33.031   1.729  1.00  1.48           H  
ATOM   5919  HB  THR A 366     122.384  33.657  -0.439  1.00  1.48           H  
ATOM   5920  HG1 THR A 366     124.172  32.323  -1.283  1.00  1.48           H  
ATOM   5921 1HG2 THR A 366     124.721  34.041   0.261  1.00  1.48           H  
ATOM   5922 2HG2 THR A 366     123.595  34.330   1.608  1.00  1.48           H  
ATOM   5923 3HG2 THR A 366     124.542  32.824   1.546  1.00  1.48           H  
ATOM   5924  N   ILE A 367     119.990  32.247  -0.338  1.00  1.50           N  
ATOM   5925  CA  ILE A 367     118.989  31.609  -1.176  1.00  1.50           C  
ATOM   5926  C   ILE A 367     119.656  30.850  -2.306  1.00  1.50           C  
ATOM   5927  O   ILE A 367     119.220  29.762  -2.660  1.00  1.50           O  
ATOM   5928  CB  ILE A 367     117.973  32.606  -1.735  1.00  1.50           C  
ATOM   5929  CG1 ILE A 367     117.185  33.230  -0.576  1.00  1.50           C  
ATOM   5930  CG2 ILE A 367     117.052  31.889  -2.719  1.00  1.50           C  
ATOM   5931  CD1 ILE A 367     116.461  32.205   0.267  1.00  1.50           C  
ATOM   5932  H   ILE A 367     120.025  33.254  -0.270  1.00  1.50           H  
ATOM   5933  HA  ILE A 367     118.440  30.892  -0.567  1.00  1.50           H  
ATOM   5934  HB  ILE A 367     118.494  33.411  -2.252  1.00  1.50           H  
ATOM   5935 1HG1 ILE A 367     117.869  33.784   0.064  1.00  1.50           H  
ATOM   5936 2HG1 ILE A 367     116.447  33.925  -0.981  1.00  1.50           H  
ATOM   5937 1HG2 ILE A 367     116.329  32.592  -3.128  1.00  1.50           H  
ATOM   5938 2HG2 ILE A 367     117.646  31.470  -3.536  1.00  1.50           H  
ATOM   5939 3HG2 ILE A 367     116.525  31.082  -2.211  1.00  1.50           H  
ATOM   5940 1HD1 ILE A 367     115.920  32.704   1.073  1.00  1.50           H  
ATOM   5941 2HD1 ILE A 367     115.758  31.650  -0.353  1.00  1.50           H  
ATOM   5942 3HD1 ILE A 367     117.192  31.524   0.688  1.00  1.50           H  
ATOM   5943  N   GLU A 368     120.712  31.416  -2.883  1.00  1.52           N  
ATOM   5944  CA  GLU A 368     121.417  30.718  -3.947  1.00  1.52           C  
ATOM   5945  C   GLU A 368     122.017  29.405  -3.426  1.00  1.52           C  
ATOM   5946  O   GLU A 368     121.996  28.385  -4.128  1.00  1.52           O  
ATOM   5947  CB  GLU A 368     122.509  31.609  -4.546  1.00  1.52           C  
ATOM   5948  CG  GLU A 368     121.974  32.795  -5.360  1.00  1.52           C  
ATOM   5949  CD  GLU A 368     123.066  33.690  -5.921  1.00  1.52           C  
ATOM   5950  OE1 GLU A 368     124.210  33.492  -5.583  1.00  1.52           O  
ATOM   5951  OE2 GLU A 368     122.747  34.567  -6.691  1.00  1.52           O  
ATOM   5952  H   GLU A 368     121.032  32.318  -2.567  1.00  1.52           H  
ATOM   5953  HA  GLU A 368     120.700  30.475  -4.734  1.00  1.52           H  
ATOM   5954 1HB  GLU A 368     123.134  32.002  -3.744  1.00  1.52           H  
ATOM   5955 2HB  GLU A 368     123.147  31.013  -5.199  1.00  1.52           H  
ATOM   5956 1HG  GLU A 368     121.375  32.410  -6.184  1.00  1.52           H  
ATOM   5957 2HG  GLU A 368     121.321  33.387  -4.719  1.00  1.52           H  
ATOM   5958  N   SER A 369     122.525  29.405  -2.174  1.00  1.52           N  
ATOM   5959  CA  SER A 369     123.078  28.172  -1.610  1.00  1.52           C  
ATOM   5960  C   SER A 369     121.962  27.142  -1.513  1.00  1.52           C  
ATOM   5961  O   SER A 369     122.145  25.972  -1.832  1.00  1.52           O  
ATOM   5962  CB  SER A 369     123.629  28.401  -0.217  1.00  1.52           C  
ATOM   5963  OG  SER A 369     124.708  29.302  -0.226  1.00  1.52           O  
ATOM   5964  H   SER A 369     122.562  30.267  -1.628  1.00  1.52           H  
ATOM   5965  HA  SER A 369     123.862  27.791  -2.269  1.00  1.52           H  
ATOM   5966 1HB  SER A 369     122.842  28.779   0.428  1.00  1.52           H  
ATOM   5967 2HB  SER A 369     123.948  27.454   0.198  1.00  1.52           H  
ATOM   5968  HG  SER A 369     124.322  30.180  -0.437  1.00  1.52           H  
ATOM   5969  N   TYR A 370     120.785  27.590  -1.071  1.00  1.50           N  
ATOM   5970  CA  TYR A 370     119.621  26.722  -0.989  1.00  1.50           C  
ATOM   5971  C   TYR A 370     119.225  26.160  -2.338  1.00  1.50           C  
ATOM   5972  O   TYR A 370     119.131  24.950  -2.512  1.00  1.50           O  
ATOM   5973  CB  TYR A 370     118.422  27.473  -0.402  1.00  1.50           C  
ATOM   5974  CG  TYR A 370     117.144  26.697  -0.476  1.00  1.50           C  
ATOM   5975  CD1 TYR A 370     116.885  25.718   0.426  1.00  1.50           C  
ATOM   5976  CD2 TYR A 370     116.227  26.979  -1.481  1.00  1.50           C  
ATOM   5977  CE1 TYR A 370     115.712  24.993   0.346  1.00  1.50           C  
ATOM   5978  CE2 TYR A 370     115.063  26.258  -1.572  1.00  1.50           C  
ATOM   5979  CZ  TYR A 370     114.806  25.264  -0.660  1.00  1.50           C  
ATOM   5980  OH  TYR A 370     113.647  24.528  -0.749  1.00  1.50           O  
ATOM   5981  H   TYR A 370     120.701  28.566  -0.782  1.00  1.50           H  
ATOM   5982  HA  TYR A 370     119.863  25.881  -0.344  1.00  1.50           H  
ATOM   5983 1HB  TYR A 370     118.619  27.717   0.640  1.00  1.50           H  
ATOM   5984 2HB  TYR A 370     118.276  28.401  -0.918  1.00  1.50           H  
ATOM   5985  HD1 TYR A 370     117.611  25.519   1.200  1.00  1.50           H  
ATOM   5986  HD2 TYR A 370     116.439  27.768  -2.204  1.00  1.50           H  
ATOM   5987  HE1 TYR A 370     115.500  24.207   1.064  1.00  1.50           H  
ATOM   5988  HE2 TYR A 370     114.347  26.472  -2.367  1.00  1.50           H  
ATOM   5989  HH  TYR A 370     113.238  24.679  -1.607  1.00  1.50           H  
ATOM   5990  N   GLU A 371     119.031  27.027  -3.325  1.00  1.48           N  
ATOM   5991  CA  GLU A 371     118.564  26.558  -4.617  1.00  1.48           C  
ATOM   5992  C   GLU A 371     119.545  25.597  -5.254  1.00  1.48           C  
ATOM   5993  O   GLU A 371     119.149  24.565  -5.789  1.00  1.48           O  
ATOM   5994  CB  GLU A 371     118.294  27.735  -5.563  1.00  1.48           C  
ATOM   5995  CG  GLU A 371     117.062  28.576  -5.193  1.00  1.48           C  
ATOM   5996  CD  GLU A 371     116.813  29.736  -6.141  1.00  1.48           C  
ATOM   5997  OE1 GLU A 371     117.655  30.004  -6.968  1.00  1.48           O  
ATOM   5998  OE2 GLU A 371     115.770  30.341  -6.042  1.00  1.48           O  
ATOM   5999  H   GLU A 371     119.163  28.021  -3.154  1.00  1.48           H  
ATOM   6000  HA  GLU A 371     117.625  26.028  -4.465  1.00  1.48           H  
ATOM   6001 1HB  GLU A 371     119.161  28.402  -5.561  1.00  1.48           H  
ATOM   6002 2HB  GLU A 371     118.163  27.374  -6.578  1.00  1.48           H  
ATOM   6003 1HG  GLU A 371     116.187  27.929  -5.184  1.00  1.48           H  
ATOM   6004 2HG  GLU A 371     117.205  28.962  -4.188  1.00  1.48           H  
ATOM   6005  N   SER A 372     120.836  25.854  -5.096  1.00  1.47           N  
ATOM   6006  CA  SER A 372     121.869  25.016  -5.679  1.00  1.47           C  
ATOM   6007  C   SER A 372     121.814  23.563  -5.200  1.00  1.47           C  
ATOM   6008  O   SER A 372     122.266  22.659  -5.909  1.00  1.47           O  
ATOM   6009  CB  SER A 372     123.222  25.602  -5.357  1.00  1.47           C  
ATOM   6010  OG  SER A 372     123.368  26.870  -5.959  1.00  1.47           O  
ATOM   6011  H   SER A 372     121.124  26.707  -4.611  1.00  1.47           H  
ATOM   6012  HA  SER A 372     121.738  25.026  -6.762  1.00  1.47           H  
ATOM   6013 1HB  SER A 372     123.334  25.691  -4.275  1.00  1.47           H  
ATOM   6014 2HB  SER A 372     124.004  24.933  -5.711  1.00  1.47           H  
ATOM   6015  HG  SER A 372     122.782  27.468  -5.441  1.00  1.47           H  
ATOM   6016  N   LEU A 373     121.184  23.314  -4.041  1.00  1.48           N  
ATOM   6017  CA  LEU A 373     121.111  21.989  -3.441  1.00  1.48           C  
ATOM   6018  C   LEU A 373     120.242  21.048  -4.249  1.00  1.48           C  
ATOM   6019  O   LEU A 373     120.223  19.848  -3.988  1.00  1.48           O  
ATOM   6020  CB  LEU A 373     120.433  22.026  -2.069  1.00  1.48           C  
ATOM   6021  CG  LEU A 373     121.057  22.785  -0.949  1.00  1.48           C  
ATOM   6022  CD1 LEU A 373     120.100  22.661   0.231  1.00  1.48           C  
ATOM   6023  CD2 LEU A 373     122.424  22.273  -0.663  1.00  1.48           C  
ATOM   6024  H   LEU A 373     120.746  24.082  -3.531  1.00  1.48           H  
ATOM   6025  HA  LEU A 373     122.117  21.584  -3.372  1.00  1.48           H  
ATOM   6026 1HB  LEU A 373     119.455  22.447  -2.204  1.00  1.48           H  
ATOM   6027 2HB  LEU A 373     120.305  21.004  -1.730  1.00  1.48           H  
ATOM   6028  HG  LEU A 373     121.128  23.829  -1.208  1.00  1.48           H  
ATOM   6029 1HD1 LEU A 373     120.469  23.190   1.069  1.00  1.48           H  
ATOM   6030 2HD1 LEU A 373     119.128  23.068  -0.058  1.00  1.48           H  
ATOM   6031 3HD1 LEU A 373     119.992  21.614   0.495  1.00  1.48           H  
ATOM   6032 1HD2 LEU A 373     122.856  22.839   0.155  1.00  1.48           H  
ATOM   6033 2HD2 LEU A 373     122.366  21.225  -0.398  1.00  1.48           H  
ATOM   6034 3HD2 LEU A 373     123.032  22.400  -1.553  1.00  1.48           H  
ATOM   6035  N   PHE A 374     119.474  21.602  -5.181  1.00  1.52           N  
ATOM   6036  CA  PHE A 374     118.529  20.851  -5.975  1.00  1.52           C  
ATOM   6037  C   PHE A 374     118.948  20.569  -7.438  1.00  1.52           C  
ATOM   6038  O   PHE A 374     118.271  19.794  -8.118  1.00  1.52           O  
ATOM   6039  CB  PHE A 374     117.241  21.655  -5.951  1.00  1.52           C  
ATOM   6040  CG  PHE A 374     116.682  21.810  -4.579  1.00  1.52           C  
ATOM   6041  CD1 PHE A 374     117.106  22.823  -3.759  1.00  1.52           C  
ATOM   6042  CD2 PHE A 374     115.719  20.971  -4.116  1.00  1.52           C  
ATOM   6043  CE1 PHE A 374     116.610  22.974  -2.498  1.00  1.52           C  
ATOM   6044  CE2 PHE A 374     115.195  21.119  -2.840  1.00  1.52           C  
ATOM   6045  CZ  PHE A 374     115.653  22.121  -2.029  1.00  1.52           C  
ATOM   6046  H   PHE A 374     119.534  22.608  -5.340  1.00  1.52           H  
ATOM   6047  HA  PHE A 374     118.350  19.902  -5.474  1.00  1.52           H  
ATOM   6048 1HB  PHE A 374     117.403  22.643  -6.383  1.00  1.52           H  
ATOM   6049 2HB  PHE A 374     116.509  21.146  -6.532  1.00  1.52           H  
ATOM   6050  HD1 PHE A 374     117.863  23.501  -4.109  1.00  1.52           H  
ATOM   6051  HD2 PHE A 374     115.372  20.185  -4.768  1.00  1.52           H  
ATOM   6052  HE1 PHE A 374     116.987  23.776  -1.877  1.00  1.52           H  
ATOM   6053  HE2 PHE A 374     114.424  20.438  -2.482  1.00  1.52           H  
ATOM   6054  HZ  PHE A 374     115.252  22.243  -1.022  1.00  1.52           H  
ATOM   6055  N   TYR A 375     120.076  21.128  -7.917  1.00  1.59           N  
ATOM   6056  CA  TYR A 375     120.398  21.016  -9.359  1.00  1.59           C  
ATOM   6057  C   TYR A 375     121.597  20.135  -9.762  1.00  1.59           C  
ATOM   6058  O   TYR A 375     122.730  20.372  -9.342  1.00  1.59           O  
ATOM   6059  CB  TYR A 375     120.660  22.416  -9.893  1.00  1.59           C  
ATOM   6060  CG  TYR A 375     119.482  23.350  -9.862  1.00  1.59           C  
ATOM   6061  CD1 TYR A 375     119.164  23.980  -8.719  1.00  1.59           C  
ATOM   6062  CD2 TYR A 375     118.782  23.604 -10.983  1.00  1.59           C  
ATOM   6063  CE1 TYR A 375     118.114  24.881  -8.687  1.00  1.59           C  
ATOM   6064  CE2 TYR A 375     117.735  24.499 -10.984  1.00  1.59           C  
ATOM   6065  CZ  TYR A 375     117.402  25.139  -9.841  1.00  1.59           C  
ATOM   6066  OH  TYR A 375     116.367  26.053  -9.843  1.00  1.59           O  
ATOM   6067  H   TYR A 375     120.681  21.678  -7.301  1.00  1.59           H  
ATOM   6068  HA  TYR A 375     119.524  20.603  -9.862  1.00  1.59           H  
ATOM   6069 1HB  TYR A 375     121.469  22.873  -9.322  1.00  1.59           H  
ATOM   6070 2HB  TYR A 375     120.993  22.341 -10.919  1.00  1.59           H  
ATOM   6071  HD1 TYR A 375     119.748  23.762  -7.841  1.00  1.59           H  
ATOM   6072  HD2 TYR A 375     119.060  23.102 -11.873  1.00  1.59           H  
ATOM   6073  HE1 TYR A 375     117.855  25.387  -7.765  1.00  1.59           H  
ATOM   6074  HE2 TYR A 375     117.180  24.703 -11.898  1.00  1.59           H  
ATOM   6075  HH  TYR A 375     116.123  26.268  -8.930  1.00  1.59           H  
ATOM   6076  N   TYR A 376     121.342  19.160 -10.655  1.00  1.69           N  
ATOM   6077  CA  TYR A 376     122.352  18.219 -11.191  1.00  1.69           C  
ATOM   6078  C   TYR A 376     121.967  17.623 -12.541  1.00  1.69           C  
ATOM   6079  O   TYR A 376     120.797  17.374 -12.791  1.00  1.69           O  
ATOM   6080  CB  TYR A 376     122.610  17.129 -10.189  1.00  1.69           C  
ATOM   6081  CG  TYR A 376     123.451  16.043 -10.657  1.00  1.69           C  
ATOM   6082  CD1 TYR A 376     124.814  16.200 -10.672  1.00  1.69           C  
ATOM   6083  CD2 TYR A 376     122.865  14.846 -11.042  1.00  1.69           C  
ATOM   6084  CE1 TYR A 376     125.604  15.170 -11.085  1.00  1.69           C  
ATOM   6085  CE2 TYR A 376     123.656  13.807 -11.454  1.00  1.69           C  
ATOM   6086  CZ  TYR A 376     125.019  13.960 -11.478  1.00  1.69           C  
ATOM   6087  OH  TYR A 376     125.822  12.917 -11.887  1.00  1.69           O  
ATOM   6088  H   TYR A 376     120.371  19.023 -10.936  1.00  1.69           H  
ATOM   6089  HA  TYR A 376     123.284  18.751 -11.339  1.00  1.69           H  
ATOM   6090 1HB  TYR A 376     123.118  17.585  -9.370  1.00  1.69           H  
ATOM   6091 2HB  TYR A 376     121.667  16.712  -9.830  1.00  1.69           H  
ATOM   6092  HD1 TYR A 376     125.255  17.146 -10.359  1.00  1.69           H  
ATOM   6093  HD2 TYR A 376     121.777  14.733 -11.010  1.00  1.69           H  
ATOM   6094  HE1 TYR A 376     126.683  15.291 -11.102  1.00  1.69           H  
ATOM   6095  HE2 TYR A 376     123.207  12.862 -11.754  1.00  1.69           H  
ATOM   6096  HH  TYR A 376     125.274  12.212 -12.255  1.00  1.69           H  
ATOM   6097  N   ASN A 377     122.910  17.439 -13.447  1.00  1.83           N  
ATOM   6098  CA  ASN A 377     122.550  16.824 -14.715  1.00  1.83           C  
ATOM   6099  C   ASN A 377     122.621  15.295 -14.662  1.00  1.83           C  
ATOM   6100  O   ASN A 377     123.694  14.691 -14.724  1.00  1.83           O  
ATOM   6101  CB  ASN A 377     123.397  17.394 -15.826  1.00  1.83           C  
ATOM   6102  CG  ASN A 377     122.991  16.928 -17.206  1.00  1.83           C  
ATOM   6103  OD1 ASN A 377     122.630  15.765 -17.466  1.00  1.83           O  
ATOM   6104  ND2 ASN A 377     123.036  17.855 -18.135  1.00  1.83           N  
ATOM   6105  H   ASN A 377     123.872  17.711 -13.266  1.00  1.83           H  
ATOM   6106  HA  ASN A 377     121.515  17.079 -14.937  1.00  1.83           H  
ATOM   6107 1HB  ASN A 377     123.397  18.485 -15.793  1.00  1.83           H  
ATOM   6108 2HB  ASN A 377     124.411  17.082 -15.662  1.00  1.83           H  
ATOM   6109 1HD2 ASN A 377     122.785  17.637 -19.078  1.00  1.83           H  
ATOM   6110 2HD2 ASN A 377     123.336  18.780 -17.897  1.00  1.83           H  
ATOM   6111  N   ARG A 378     121.452  14.650 -14.650  1.00  2.02           N  
ATOM   6112  CA  ARG A 378     121.358  13.185 -14.559  1.00  2.02           C  
ATOM   6113  C   ARG A 378     122.028  12.413 -15.703  1.00  2.02           C  
ATOM   6114  O   ARG A 378     122.318  11.224 -15.553  1.00  2.02           O  
ATOM   6115  CB  ARG A 378     119.896  12.728 -14.514  1.00  2.02           C  
ATOM   6116  CG  ARG A 378     119.125  12.873 -13.185  1.00  2.02           C  
ATOM   6117  CD  ARG A 378     117.654  12.572 -13.405  1.00  2.02           C  
ATOM   6118  NE  ARG A 378     116.880  12.378 -12.164  1.00  2.02           N  
ATOM   6119  CZ  ARG A 378     115.626  12.802 -11.953  1.00  2.02           C  
ATOM   6120  NH1 ARG A 378     114.983  13.541 -12.840  1.00  2.02           N  
ATOM   6121  NH2 ARG A 378     115.059  12.446 -10.831  1.00  2.02           N  
ATOM   6122  H   ARG A 378     120.602  15.199 -14.638  1.00  2.02           H  
ATOM   6123  HA  ARG A 378     121.827  12.879 -13.631  1.00  2.02           H  
ATOM   6124 1HB  ARG A 378     119.337  13.283 -15.264  1.00  2.02           H  
ATOM   6125 2HB  ARG A 378     119.849  11.675 -14.799  1.00  2.02           H  
ATOM   6126 1HG  ARG A 378     119.513  12.161 -12.454  1.00  2.02           H  
ATOM   6127 2HG  ARG A 378     119.233  13.884 -12.802  1.00  2.02           H  
ATOM   6128 1HD  ARG A 378     117.207  13.404 -13.947  1.00  2.02           H  
ATOM   6129 2HD  ARG A 378     117.560  11.668 -14.005  1.00  2.02           H  
ATOM   6130  HE  ARG A 378     117.264  11.769 -11.415  1.00  2.02           H  
ATOM   6131 1HH1 ARG A 378     115.434  13.807 -13.701  1.00  2.02           H  
ATOM   6132 2HH1 ARG A 378     114.036  13.842 -12.653  1.00  2.02           H  
ATOM   6133 1HH2 ARG A 378     115.602  11.834 -10.201  1.00  2.02           H  
ATOM   6134 2HH2 ARG A 378     114.120  12.738 -10.608  1.00  2.02           H  
ATOM   6135  N   THR A 379     122.195  13.053 -16.859  1.00  2.24           N  
ATOM   6136  CA  THR A 379     122.774  12.391 -18.023  1.00  2.24           C  
ATOM   6137  C   THR A 379     124.287  12.589 -18.137  1.00  2.24           C  
ATOM   6138  O   THR A 379     125.009  11.659 -18.505  1.00  2.24           O  
ATOM   6139  CB  THR A 379     122.098  12.881 -19.321  1.00  2.24           C  
ATOM   6140  OG1 THR A 379     120.692  12.587 -19.271  1.00  2.24           O  
ATOM   6141  CG2 THR A 379     122.716  12.194 -20.534  1.00  2.24           C  
ATOM   6142  H   THR A 379     121.986  14.040 -16.918  1.00  2.24           H  
ATOM   6143  HA  THR A 379     122.587  11.323 -17.933  1.00  2.24           H  
ATOM   6144  HB  THR A 379     122.232  13.956 -19.414  1.00  2.24           H  
ATOM   6145  HG1 THR A 379     120.568  11.651 -19.100  1.00  2.24           H  
ATOM   6146 1HG2 THR A 379     122.229  12.553 -21.441  1.00  2.24           H  
ATOM   6147 2HG2 THR A 379     123.781  12.424 -20.580  1.00  2.24           H  
ATOM   6148 3HG2 THR A 379     122.582  11.116 -20.453  1.00  2.24           H  
ATOM   6149  N   THR A 380     124.762  13.805 -17.865  1.00  2.49           N  
ATOM   6150  CA  THR A 380     126.175  14.124 -18.096  1.00  2.49           C  
ATOM   6151  C   THR A 380     127.025  14.361 -16.851  1.00  2.49           C  
ATOM   6152  O   THR A 380     128.256  14.344 -16.929  1.00  2.49           O  
ATOM   6153  CB  THR A 380     126.306  15.408 -18.920  1.00  2.49           C  
ATOM   6154  OG1 THR A 380     125.790  16.514 -18.161  1.00  2.49           O  
ATOM   6155  CG2 THR A 380     125.489  15.275 -20.194  1.00  2.49           C  
ATOM   6156  H   THR A 380     124.109  14.519 -17.554  1.00  2.49           H  
ATOM   6157  HA  THR A 380     126.623  13.299 -18.650  1.00  2.49           H  
ATOM   6158  HB  THR A 380     127.352  15.589 -19.158  1.00  2.49           H  
ATOM   6159  HG1 THR A 380     126.239  16.568 -17.259  1.00  2.49           H  
ATOM   6160 1HG2 THR A 380     125.571  16.190 -20.775  1.00  2.49           H  
ATOM   6161 2HG2 THR A 380     125.862  14.435 -20.780  1.00  2.49           H  
ATOM   6162 3HG2 THR A 380     124.447  15.102 -19.934  1.00  2.49           H  
ATOM   6163  N   GLY A 381     126.395  14.623 -15.717  1.00  2.74           N  
ATOM   6164  CA  GLY A 381     127.133  15.034 -14.546  1.00  2.74           C  
ATOM   6165  C   GLY A 381     127.210  16.542 -14.614  1.00  2.74           C  
ATOM   6166  O   GLY A 381     126.833  17.105 -15.651  1.00  2.74           O  
ATOM   6167  H   GLY A 381     125.381  14.586 -15.641  1.00  2.74           H  
ATOM   6168 1HA  GLY A 381     126.608  14.719 -13.654  1.00  2.74           H  
ATOM   6169 2HA  GLY A 381     128.129  14.595 -14.537  1.00  2.74           H  
ATOM   6170  N   PHE A 382     127.729  17.175 -13.545  1.00  2.95           N  
ATOM   6171  CA  PHE A 382     127.835  18.640 -13.391  1.00  2.95           C  
ATOM   6172  C   PHE A 382     126.417  19.200 -13.112  1.00  2.95           C  
ATOM   6173  O   PHE A 382     125.469  18.441 -13.253  1.00  2.95           O  
ATOM   6174  CB  PHE A 382     128.494  19.282 -14.639  1.00  2.95           C  
ATOM   6175  CG  PHE A 382     129.928  18.823 -14.847  1.00  2.95           C  
ATOM   6176  CD1 PHE A 382     130.233  17.773 -15.719  1.00  2.95           C  
ATOM   6177  CD2 PHE A 382     130.974  19.418 -14.152  1.00  2.95           C  
ATOM   6178  CE1 PHE A 382     131.537  17.341 -15.889  1.00  2.95           C  
ATOM   6179  CE2 PHE A 382     132.282  18.985 -14.324  1.00  2.95           C  
ATOM   6180  CZ  PHE A 382     132.561  17.946 -15.190  1.00  2.95           C  
ATOM   6181  H   PHE A 382     128.040  16.599 -12.773  1.00  2.95           H  
ATOM   6182  HA  PHE A 382     128.483  18.819 -12.535  1.00  2.95           H  
ATOM   6183 1HB  PHE A 382     127.930  19.104 -15.537  1.00  2.95           H  
ATOM   6184 2HB  PHE A 382     128.515  20.345 -14.535  1.00  2.95           H  
ATOM   6185  HD1 PHE A 382     129.428  17.284 -16.277  1.00  2.95           H  
ATOM   6186  HD2 PHE A 382     130.761  20.237 -13.464  1.00  2.95           H  
ATOM   6187  HE1 PHE A 382     131.754  16.519 -16.571  1.00  2.95           H  
ATOM   6188  HE2 PHE A 382     133.094  19.460 -13.770  1.00  2.95           H  
ATOM   6189  HZ  PHE A 382     133.587  17.603 -15.320  1.00  2.95           H  
ATOM   6190  N   PRO A 383     126.254  20.453 -12.606  1.00  3.06           N  
ATOM   6191  CA  PRO A 383     124.978  21.139 -12.318  1.00  3.06           C  
ATOM   6192  C   PRO A 383     124.050  21.291 -13.536  1.00  3.06           C  
ATOM   6193  O   PRO A 383     124.507  21.348 -14.679  1.00  3.06           O  
ATOM   6194  CB  PRO A 383     125.443  22.504 -11.788  1.00  3.06           C  
ATOM   6195  CG  PRO A 383     126.834  22.259 -11.242  1.00  3.06           C  
ATOM   6196  CD  PRO A 383     127.441  21.248 -12.173  1.00  3.06           C  
ATOM   6197  HA  PRO A 383     124.460  20.613 -11.512  1.00  3.06           H  
ATOM   6198 1HB  PRO A 383     125.432  23.257 -12.593  1.00  3.06           H  
ATOM   6199 2HB  PRO A 383     124.746  22.856 -11.013  1.00  3.06           H  
ATOM   6200 1HG  PRO A 383     127.404  23.201 -11.187  1.00  3.06           H  
ATOM   6201 2HG  PRO A 383     126.759  21.875 -10.207  1.00  3.06           H  
ATOM   6202 1HD  PRO A 383     127.896  21.777 -13.012  1.00  3.06           H  
ATOM   6203 2HD  PRO A 383     128.161  20.667 -11.597  1.00  3.06           H  
ATOM   6204  N   ALA A 384     122.738  21.335 -13.277  1.00  3.04           N  
ATOM   6205  CA  ALA A 384     121.686  21.448 -14.304  1.00  3.04           C  
ATOM   6206  C   ALA A 384     120.764  22.618 -14.053  1.00  3.04           C  
ATOM   6207  O   ALA A 384     121.031  23.462 -13.203  1.00  3.04           O  
ATOM   6208  CB  ALA A 384     120.838  20.195 -14.355  1.00  3.04           C  
ATOM   6209  H   ALA A 384     122.451  21.291 -12.310  1.00  3.04           H  
ATOM   6210  HA  ALA A 384     122.172  21.598 -15.268  1.00  3.04           H  
ATOM   6211 1HB  ALA A 384     120.083  20.259 -15.126  1.00  3.04           H  
ATOM   6212 2HB  ALA A 384     121.464  19.383 -14.576  1.00  3.04           H  
ATOM   6213 3HB  ALA A 384     120.346  20.039 -13.394  1.00  3.04           H  
ATOM   6214  N   TYR A 385     119.691  22.671 -14.846  1.00  2.90           N  
ATOM   6215  CA  TYR A 385     118.673  23.704 -14.771  1.00  2.90           C  
ATOM   6216  C   TYR A 385     117.310  23.197 -14.265  1.00  2.90           C  
ATOM   6217  O   TYR A 385     116.272  23.778 -14.579  1.00  2.90           O  
ATOM   6218  CB  TYR A 385     118.557  24.374 -16.123  1.00  2.90           C  
ATOM   6219  CG  TYR A 385     119.844  25.065 -16.487  1.00  2.90           C  
ATOM   6220  CD1 TYR A 385     120.696  24.506 -17.426  1.00  2.90           C  
ATOM   6221  CD2 TYR A 385     120.180  26.255 -15.864  1.00  2.90           C  
ATOM   6222  CE1 TYR A 385     121.884  25.141 -17.738  1.00  2.90           C  
ATOM   6223  CE2 TYR A 385     121.362  26.890 -16.175  1.00  2.90           C  
ATOM   6224  CZ  TYR A 385     122.213  26.339 -17.108  1.00  2.90           C  
ATOM   6225  OH  TYR A 385     123.396  26.972 -17.418  1.00  2.90           O  
ATOM   6226  H   TYR A 385     119.571  21.957 -15.545  1.00  2.90           H  
ATOM   6227  HA  TYR A 385     119.013  24.457 -14.060  1.00  2.90           H  
ATOM   6228 1HB  TYR A 385     118.323  23.636 -16.890  1.00  2.90           H  
ATOM   6229 2HB  TYR A 385     117.758  25.113 -16.104  1.00  2.90           H  
ATOM   6230  HD1 TYR A 385     120.435  23.567 -17.912  1.00  2.90           H  
ATOM   6231  HD2 TYR A 385     119.509  26.688 -15.120  1.00  2.90           H  
ATOM   6232  HE1 TYR A 385     122.559  24.706 -18.474  1.00  2.90           H  
ATOM   6233  HE2 TYR A 385     121.624  27.827 -15.681  1.00  2.90           H  
ATOM   6234  HH  TYR A 385     123.886  26.438 -18.048  1.00  2.90           H  
ATOM   6235  N   SER A 386     117.322  22.119 -13.470  1.00  2.67           N  
ATOM   6236  CA  SER A 386     116.105  21.573 -12.863  1.00  2.67           C  
ATOM   6237  C   SER A 386     116.307  21.172 -11.415  1.00  2.67           C  
ATOM   6238  O   SER A 386     117.275  20.497 -11.074  1.00  2.67           O  
ATOM   6239  CB  SER A 386     115.622  20.326 -13.571  1.00  2.67           C  
ATOM   6240  OG  SER A 386     114.483  19.792 -12.893  1.00  2.67           O  
ATOM   6241  H   SER A 386     118.213  21.687 -13.270  1.00  2.67           H  
ATOM   6242  HA  SER A 386     115.327  22.338 -12.902  1.00  2.67           H  
ATOM   6243 1HB  SER A 386     115.364  20.563 -14.602  1.00  2.67           H  
ATOM   6244 2HB  SER A 386     116.423  19.588 -13.587  1.00  2.67           H  
ATOM   6245  HG  SER A 386     113.747  20.376 -13.130  1.00  2.67           H  
ATOM   6246  N   GLU A 387     115.321  21.500 -10.580  1.00  2.42           N  
ATOM   6247  CA  GLU A 387     115.381  21.183  -9.156  1.00  2.42           C  
ATOM   6248  C   GLU A 387     115.044  19.737  -8.858  1.00  2.42           C  
ATOM   6249  O   GLU A 387     115.077  19.304  -7.707  1.00  2.42           O  
ATOM   6250  CB  GLU A 387     114.389  22.032  -8.354  1.00  2.42           C  
ATOM   6251  CG  GLU A 387     114.675  23.498  -8.287  1.00  2.42           C  
ATOM   6252  CD  GLU A 387     113.631  24.245  -7.492  1.00  2.42           C  
ATOM   6253  OE1 GLU A 387     112.707  23.619  -7.028  1.00  2.42           O  
ATOM   6254  OE2 GLU A 387     113.757  25.439  -7.348  1.00  2.42           O  
ATOM   6255  H   GLU A 387     114.534  22.022 -10.933  1.00  2.42           H  
ATOM   6256  HA  GLU A 387     116.394  21.387  -8.817  1.00  2.42           H  
ATOM   6257 1HB  GLU A 387     113.397  21.915  -8.785  1.00  2.42           H  
ATOM   6258 2HB  GLU A 387     114.339  21.658  -7.334  1.00  2.42           H  
ATOM   6259 1HG  GLU A 387     115.642  23.642  -7.815  1.00  2.42           H  
ATOM   6260 2HG  GLU A 387     114.726  23.896  -9.298  1.00  2.42           H  
ATOM   6261  N   SER A 388     114.656  18.993  -9.883  1.00  2.20           N  
ATOM   6262  CA  SER A 388     114.276  17.616  -9.695  1.00  2.20           C  
ATOM   6263  C   SER A 388     115.459  16.665  -9.611  1.00  2.20           C  
ATOM   6264  O   SER A 388     115.277  15.490  -9.296  1.00  2.20           O  
ATOM   6265  CB  SER A 388     113.386  17.173 -10.840  1.00  2.20           C  
ATOM   6266  OG  SER A 388     114.102  17.134 -12.057  1.00  2.20           O  
ATOM   6267  H   SER A 388     114.645  19.380 -10.829  1.00  2.20           H  
ATOM   6268  HA  SER A 388     113.716  17.541  -8.762  1.00  2.20           H  
ATOM   6269 1HB  SER A 388     112.988  16.185 -10.620  1.00  2.20           H  
ATOM   6270 2HB  SER A 388     112.542  17.853 -10.932  1.00  2.20           H  
ATOM   6271  HG  SER A 388     114.242  18.061 -12.333  1.00  2.20           H  
ATOM   6272  N   THR A 389     116.674  17.132  -9.914  1.00  2.03           N  
ATOM   6273  CA  THR A 389     117.742  16.148 -10.011  1.00  2.03           C  
ATOM   6274  C   THR A 389     118.593  15.866  -8.762  1.00  2.03           C  
ATOM   6275  O   THR A 389     118.926  14.708  -8.522  1.00  2.03           O  
ATOM   6276  CB  THR A 389     118.612  16.549 -11.167  1.00  2.03           C  
ATOM   6277  OG1 THR A 389     119.163  17.826 -10.910  1.00  2.03           O  
ATOM   6278  CG2 THR A 389     117.757  16.624 -12.432  1.00  2.03           C  
ATOM   6279  H   THR A 389     116.831  18.121 -10.137  1.00  2.03           H  
ATOM   6280  HA  THR A 389     117.281  15.200 -10.294  1.00  2.03           H  
ATOM   6281  HB  THR A 389     119.415  15.825 -11.294  1.00  2.03           H  
ATOM   6282  HG1 THR A 389     119.776  18.012 -11.622  1.00  2.03           H  
ATOM   6283 1HG2 THR A 389     118.370  16.922 -13.278  1.00  2.03           H  
ATOM   6284 2HG2 THR A 389     117.317  15.653 -12.630  1.00  2.03           H  
ATOM   6285 3HG2 THR A 389     116.962  17.358 -12.287  1.00  2.03           H  
ATOM   6286  N   LEU A 390     118.831  16.822  -7.862  1.00  1.92           N  
ATOM   6287  CA  LEU A 390     119.576  16.417  -6.649  1.00  1.92           C  
ATOM   6288  C   LEU A 390     118.636  15.835  -5.618  1.00  1.92           C  
ATOM   6289  O   LEU A 390     119.046  15.405  -4.547  1.00  1.92           O  
ATOM   6290  CB  LEU A 390     120.472  17.497  -6.037  1.00  1.92           C  
ATOM   6291  CG  LEU A 390     121.717  17.851  -6.829  1.00  1.92           C  
ATOM   6292  CD1 LEU A 390     122.448  19.016  -6.211  1.00  1.92           C  
ATOM   6293  CD2 LEU A 390     122.630  16.628  -6.816  1.00  1.92           C  
ATOM   6294  H   LEU A 390     118.558  17.798  -8.021  1.00  1.92           H  
ATOM   6295  HA  LEU A 390     120.261  15.620  -6.939  1.00  1.92           H  
ATOM   6296 1HB  LEU A 390     119.901  18.376  -5.945  1.00  1.92           H  
ATOM   6297 2HB  LEU A 390     120.781  17.183  -5.041  1.00  1.92           H  
ATOM   6298  HG  LEU A 390     121.444  18.119  -7.827  1.00  1.92           H  
ATOM   6299 1HD1 LEU A 390     123.348  19.233  -6.792  1.00  1.92           H  
ATOM   6300 2HD1 LEU A 390     121.822  19.883  -6.206  1.00  1.92           H  
ATOM   6301 3HD1 LEU A 390     122.722  18.763  -5.200  1.00  1.92           H  
ATOM   6302 1HD2 LEU A 390     123.544  16.826  -7.359  1.00  1.92           H  
ATOM   6303 2HD2 LEU A 390     122.881  16.381  -5.787  1.00  1.92           H  
ATOM   6304 3HD2 LEU A 390     122.105  15.801  -7.274  1.00  1.92           H  
ATOM   6305  N   LEU A 391     117.356  15.791  -5.968  1.00  1.85           N  
ATOM   6306  CA  LEU A 391     116.361  15.170  -5.127  1.00  1.85           C  
ATOM   6307  C   LEU A 391     116.272  13.700  -5.483  1.00  1.85           C  
ATOM   6308  O   LEU A 391     115.566  12.926  -4.834  1.00  1.85           O  
ATOM   6309  CB  LEU A 391     115.010  15.845  -5.307  1.00  1.85           C  
ATOM   6310  CG  LEU A 391     114.978  17.275  -4.886  1.00  1.85           C  
ATOM   6311  CD1 LEU A 391     113.599  17.849  -5.183  1.00  1.85           C  
ATOM   6312  CD2 LEU A 391     115.342  17.334  -3.407  1.00  1.85           C  
ATOM   6313  H   LEU A 391     117.075  16.180  -6.856  1.00  1.85           H  
ATOM   6314  HA  LEU A 391     116.670  15.257  -4.084  1.00  1.85           H  
ATOM   6315 1HB  LEU A 391     114.743  15.802  -6.366  1.00  1.85           H  
ATOM   6316 2HB  LEU A 391     114.262  15.300  -4.735  1.00  1.85           H  
ATOM   6317  HG  LEU A 391     115.706  17.851  -5.464  1.00  1.85           H  
ATOM   6318 1HD1 LEU A 391     113.552  18.890  -4.891  1.00  1.85           H  
ATOM   6319 2HD1 LEU A 391     113.404  17.768  -6.252  1.00  1.85           H  
ATOM   6320 3HD1 LEU A 391     112.847  17.288  -4.633  1.00  1.85           H  
ATOM   6321 1HD2 LEU A 391     115.338  18.344  -3.062  1.00  1.85           H  
ATOM   6322 2HD2 LEU A 391     114.621  16.755  -2.832  1.00  1.85           H  
ATOM   6323 3HD2 LEU A 391     116.341  16.913  -3.265  1.00  1.85           H  
ATOM   6324  N   ASP A 392     116.995  13.305  -6.536  1.00  1.79           N  
ATOM   6325  CA  ASP A 392     117.015  11.928  -6.960  1.00  1.79           C  
ATOM   6326  C   ASP A 392     117.536  11.142  -5.788  1.00  1.79           C  
ATOM   6327  O   ASP A 392     118.536  11.538  -5.170  1.00  1.79           O  
ATOM   6328  CB  ASP A 392     117.916  11.714  -8.179  1.00  1.79           C  
ATOM   6329  CG  ASP A 392     117.732  10.334  -8.827  1.00  1.79           C  
ATOM   6330  OD1 ASP A 392     117.019  10.304  -9.820  1.00  1.79           O  
ATOM   6331  OD2 ASP A 392     118.257   9.325  -8.340  1.00  1.79           O  
ATOM   6332  H   ASP A 392     117.572  13.960  -7.056  1.00  1.79           H  
ATOM   6333  HA  ASP A 392     115.999  11.603  -7.187  1.00  1.79           H  
ATOM   6334 1HB  ASP A 392     117.702  12.484  -8.923  1.00  1.79           H  
ATOM   6335 2HB  ASP A 392     118.957  11.838  -7.886  1.00  1.79           H  
ATOM   6336  N   VAL A 393     116.932  10.003  -5.520  1.00  1.72           N  
ATOM   6337  CA  VAL A 393     117.368   9.192  -4.402  1.00  1.72           C  
ATOM   6338  C   VAL A 393     118.848   8.883  -4.548  1.00  1.72           C  
ATOM   6339  O   VAL A 393     119.574   8.853  -3.551  1.00  1.72           O  
ATOM   6340  CB  VAL A 393     116.579   7.875  -4.325  1.00  1.72           C  
ATOM   6341  CG1 VAL A 393     117.186   6.989  -3.256  1.00  1.72           C  
ATOM   6342  CG2 VAL A 393     115.119   8.160  -4.036  1.00  1.72           C  
ATOM   6343  H   VAL A 393     116.141   9.712  -6.076  1.00  1.72           H  
ATOM   6344  HA  VAL A 393     117.211   9.754  -3.482  1.00  1.72           H  
ATOM   6345  HB  VAL A 393     116.671   7.345  -5.276  1.00  1.72           H  
ATOM   6346 1HG1 VAL A 393     116.646   6.056  -3.222  1.00  1.72           H  
ATOM   6347 2HG1 VAL A 393     118.227   6.798  -3.498  1.00  1.72           H  
ATOM   6348 3HG1 VAL A 393     117.126   7.479  -2.285  1.00  1.72           H  
ATOM   6349 1HG2 VAL A 393     114.572   7.220  -3.996  1.00  1.72           H  
ATOM   6350 2HG2 VAL A 393     115.027   8.680  -3.084  1.00  1.72           H  
ATOM   6351 3HG2 VAL A 393     114.712   8.784  -4.832  1.00  1.72           H  
ATOM   6352  N   GLY A 394     119.317   8.624  -5.779  1.00  1.63           N  
ATOM   6353  CA  GLY A 394     120.706   8.290  -5.996  1.00  1.63           C  
ATOM   6354  C   GLY A 394     121.671   9.375  -5.535  1.00  1.63           C  
ATOM   6355  O   GLY A 394     122.781   9.069  -5.080  1.00  1.63           O  
ATOM   6356  H   GLY A 394     118.711   8.717  -6.604  1.00  1.63           H  
ATOM   6357 1HA  GLY A 394     120.926   7.372  -5.463  1.00  1.63           H  
ATOM   6358 2HA  GLY A 394     120.857   8.089  -7.057  1.00  1.63           H  
ATOM   6359  N   LYS A 395     121.278  10.646  -5.639  1.00  1.53           N  
ATOM   6360  CA  LYS A 395     122.197  11.704  -5.244  1.00  1.53           C  
ATOM   6361  C   LYS A 395     122.074  11.941  -3.760  1.00  1.53           C  
ATOM   6362  O   LYS A 395     123.061  12.249  -3.093  1.00  1.53           O  
ATOM   6363  CB  LYS A 395     121.968  12.958  -6.067  1.00  1.53           C  
ATOM   6364  CG  LYS A 395     122.240  12.739  -7.563  1.00  1.53           C  
ATOM   6365  CD  LYS A 395     123.719  12.346  -7.820  1.00  1.53           C  
ATOM   6366  CE  LYS A 395     124.662  13.543  -7.775  1.00  1.53           C  
ATOM   6367  NZ  LYS A 395     126.091  13.147  -8.073  1.00  1.53           N  
ATOM   6368  H   LYS A 395     120.340  10.880  -5.947  1.00  1.53           H  
ATOM   6369  HA  LYS A 395     123.216  11.370  -5.441  1.00  1.53           H  
ATOM   6370 1HB  LYS A 395     120.929  13.288  -5.946  1.00  1.53           H  
ATOM   6371 2HB  LYS A 395     122.612  13.757  -5.706  1.00  1.53           H  
ATOM   6372 1HG  LYS A 395     121.596  11.932  -7.916  1.00  1.53           H  
ATOM   6373 2HG  LYS A 395     121.994  13.637  -8.125  1.00  1.53           H  
ATOM   6374 1HD  LYS A 395     124.048  11.618  -7.075  1.00  1.53           H  
ATOM   6375 2HD  LYS A 395     123.798  11.888  -8.805  1.00  1.53           H  
ATOM   6376 1HE  LYS A 395     124.335  14.248  -8.512  1.00  1.53           H  
ATOM   6377 2HE  LYS A 395     124.622  14.019  -6.797  1.00  1.53           H  
ATOM   6378 1HZ  LYS A 395     126.673  13.965  -8.064  1.00  1.53           H  
ATOM   6379 2HZ  LYS A 395     126.426  12.499  -7.360  1.00  1.53           H  
ATOM   6380 3HZ  LYS A 395     126.159  12.695  -8.974  1.00  1.53           H  
ATOM   6381  N   MET A 396     120.875  11.754  -3.209  1.00  1.42           N  
ATOM   6382  CA  MET A 396     120.767  11.892  -1.762  1.00  1.42           C  
ATOM   6383  C   MET A 396     121.499  10.739  -1.076  1.00  1.42           C  
ATOM   6384  O   MET A 396     122.076  10.905   0.007  1.00  1.42           O  
ATOM   6385  CB  MET A 396     119.321  12.002  -1.319  1.00  1.42           C  
ATOM   6386  CG  MET A 396     118.689  13.321  -1.719  1.00  1.42           C  
ATOM   6387  SD  MET A 396     119.729  14.745  -1.194  1.00  1.42           S  
ATOM   6388  CE  MET A 396     119.787  14.603   0.594  1.00  1.42           C  
ATOM   6389  H   MET A 396     120.063  11.525  -3.782  1.00  1.42           H  
ATOM   6390  HA  MET A 396     121.260  12.817  -1.479  1.00  1.42           H  
ATOM   6391 1HB  MET A 396     118.740  11.203  -1.789  1.00  1.42           H  
ATOM   6392 2HB  MET A 396     119.244  11.882  -0.239  1.00  1.42           H  
ATOM   6393 1HG  MET A 396     118.574  13.354  -2.810  1.00  1.42           H  
ATOM   6394 2HG  MET A 396     117.704  13.421  -1.267  1.00  1.42           H  
ATOM   6395 1HE  MET A 396     120.390  15.417   1.000  1.00  1.42           H  
ATOM   6396 2HE  MET A 396     118.777  14.664   1.001  1.00  1.42           H  
ATOM   6397 3HE  MET A 396     120.236  13.650   0.872  1.00  1.42           H  
ATOM   6398  N   THR A 397     121.539   9.580  -1.736  1.00  1.33           N  
ATOM   6399  CA  THR A 397     122.252   8.425  -1.213  1.00  1.33           C  
ATOM   6400  C   THR A 397     123.735   8.732  -1.206  1.00  1.33           C  
ATOM   6401  O   THR A 397     124.392   8.584  -0.178  1.00  1.33           O  
ATOM   6402  CB  THR A 397     121.966   7.174  -2.064  1.00  1.33           C  
ATOM   6403  OG1 THR A 397     120.567   6.903  -2.059  1.00  1.33           O  
ATOM   6404  CG2 THR A 397     122.678   5.976  -1.504  1.00  1.33           C  
ATOM   6405  H   THR A 397     121.024   9.478  -2.607  1.00  1.33           H  
ATOM   6406  HA  THR A 397     121.946   8.260  -0.191  1.00  1.33           H  
ATOM   6407  HB  THR A 397     122.292   7.347  -3.086  1.00  1.33           H  
ATOM   6408  HG1 THR A 397     120.100   7.685  -2.424  1.00  1.33           H  
ATOM   6409 1HG2 THR A 397     122.454   5.126  -2.124  1.00  1.33           H  
ATOM   6410 2HG2 THR A 397     123.759   6.153  -1.504  1.00  1.33           H  
ATOM   6411 3HG2 THR A 397     122.348   5.784  -0.490  1.00  1.33           H  
ATOM   6412  N   GLN A 398     124.252   9.238  -2.339  1.00  1.26           N  
ATOM   6413  CA  GLN A 398     125.659   9.611  -2.414  1.00  1.26           C  
ATOM   6414  C   GLN A 398     125.994  10.671  -1.379  1.00  1.26           C  
ATOM   6415  O   GLN A 398     126.982  10.550  -0.655  1.00  1.26           O  
ATOM   6416  CB  GLN A 398     126.030  10.140  -3.801  1.00  1.26           C  
ATOM   6417  CG  GLN A 398     127.513  10.514  -3.917  1.00  1.26           C  
ATOM   6418  CD  GLN A 398     127.907  11.070  -5.281  1.00  1.26           C  
ATOM   6419  OE1 GLN A 398     127.040  11.566  -6.022  1.00  1.26           O  
ATOM   6420  NE2 GLN A 398     129.192  10.995  -5.616  1.00  1.26           N  
ATOM   6421  H   GLN A 398     123.670   9.332  -3.172  1.00  1.26           H  
ATOM   6422  HA  GLN A 398     126.261   8.727  -2.202  1.00  1.26           H  
ATOM   6423 1HB  GLN A 398     125.788   9.390  -4.557  1.00  1.26           H  
ATOM   6424 2HB  GLN A 398     125.432  11.027  -4.018  1.00  1.26           H  
ATOM   6425 1HG  GLN A 398     127.693  11.285  -3.185  1.00  1.26           H  
ATOM   6426 2HG  GLN A 398     128.133   9.643  -3.700  1.00  1.26           H  
ATOM   6427 1HE2 GLN A 398     129.515  11.347  -6.494  1.00  1.26           H  
ATOM   6428 2HE2 GLN A 398     129.857  10.579  -4.985  1.00  1.26           H  
ATOM   6429  N   PHE A 399     125.125  11.682  -1.261  1.00  1.21           N  
ATOM   6430  CA  PHE A 399     125.329  12.760  -0.312  1.00  1.21           C  
ATOM   6431  C   PHE A 399     125.533  12.225   1.089  1.00  1.21           C  
ATOM   6432  O   PHE A 399     126.534  12.526   1.752  1.00  1.21           O  
ATOM   6433  CB  PHE A 399     124.109  13.697  -0.313  1.00  1.21           C  
ATOM   6434  CG  PHE A 399     124.137  14.689   0.757  1.00  1.21           C  
ATOM   6435  CD1 PHE A 399     124.913  15.773   0.663  1.00  1.21           C  
ATOM   6436  CD2 PHE A 399     123.376  14.512   1.890  1.00  1.21           C  
ATOM   6437  CE1 PHE A 399     124.995  16.667   1.684  1.00  1.21           C  
ATOM   6438  CE2 PHE A 399     123.429  15.415   2.893  1.00  1.21           C  
ATOM   6439  CZ  PHE A 399     124.263  16.491   2.784  1.00  1.21           C  
ATOM   6440  H   PHE A 399     124.317  11.728  -1.874  1.00  1.21           H  
ATOM   6441  HA  PHE A 399     126.198  13.314  -0.621  1.00  1.21           H  
ATOM   6442 1HB  PHE A 399     124.041  14.216  -1.267  1.00  1.21           H  
ATOM   6443 2HB  PHE A 399     123.211  13.119  -0.200  1.00  1.21           H  
ATOM   6444  HD1 PHE A 399     125.476  15.913  -0.243  1.00  1.21           H  
ATOM   6445  HD2 PHE A 399     122.729  13.636   1.973  1.00  1.21           H  
ATOM   6446  HE1 PHE A 399     125.651  17.530   1.610  1.00  1.21           H  
ATOM   6447  HE2 PHE A 399     122.824  15.276   3.779  1.00  1.21           H  
ATOM   6448  HZ  PHE A 399     124.336  17.217   3.565  1.00  1.21           H  
ATOM   6449  N   PHE A 400     124.588  11.408   1.524  1.00  1.18           N  
ATOM   6450  CA  PHE A 400     124.637  10.811   2.832  1.00  1.18           C  
ATOM   6451  C   PHE A 400     125.868   9.950   3.044  1.00  1.18           C  
ATOM   6452  O   PHE A 400     126.559  10.107   4.055  1.00  1.18           O  
ATOM   6453  CB  PHE A 400     123.398   9.979   3.056  1.00  1.18           C  
ATOM   6454  CG  PHE A 400     123.425   9.241   4.306  1.00  1.18           C  
ATOM   6455  CD1 PHE A 400     123.155   9.846   5.503  1.00  1.18           C  
ATOM   6456  CD2 PHE A 400     123.721   7.923   4.291  1.00  1.18           C  
ATOM   6457  CE1 PHE A 400     123.160   9.123   6.660  1.00  1.18           C  
ATOM   6458  CE2 PHE A 400     123.733   7.213   5.419  1.00  1.18           C  
ATOM   6459  CZ  PHE A 400     123.445   7.789   6.605  1.00  1.18           C  
ATOM   6460  H   PHE A 400     123.794  11.196   0.921  1.00  1.18           H  
ATOM   6461  HA  PHE A 400     124.650  11.614   3.567  1.00  1.18           H  
ATOM   6462 1HB  PHE A 400     122.524  10.621   3.052  1.00  1.18           H  
ATOM   6463 2HB  PHE A 400     123.286   9.268   2.234  1.00  1.18           H  
ATOM   6464  HD1 PHE A 400     122.922  10.911   5.522  1.00  1.18           H  
ATOM   6465  HD2 PHE A 400     123.951   7.436   3.333  1.00  1.18           H  
ATOM   6466  HE1 PHE A 400     122.932   9.609   7.610  1.00  1.18           H  
ATOM   6467  HE2 PHE A 400     123.971   6.186   5.370  1.00  1.18           H  
ATOM   6468  HZ  PHE A 400     123.446   7.183   7.499  1.00  1.18           H  
ATOM   6469  N   ASP A 401     126.146   9.029   2.115  1.00  1.18           N  
ATOM   6470  CA  ASP A 401     127.282   8.138   2.297  1.00  1.18           C  
ATOM   6471  C   ASP A 401     128.596   8.902   2.379  1.00  1.18           C  
ATOM   6472  O   ASP A 401     129.447   8.597   3.220  1.00  1.18           O  
ATOM   6473  CB  ASP A 401     127.348   7.114   1.160  1.00  1.18           C  
ATOM   6474  CG  ASP A 401     126.254   6.021   1.244  1.00  1.18           C  
ATOM   6475  OD1 ASP A 401     125.625   5.901   2.271  1.00  1.18           O  
ATOM   6476  OD2 ASP A 401     126.086   5.300   0.288  1.00  1.18           O  
ATOM   6477  H   ASP A 401     125.561   8.944   1.282  1.00  1.18           H  
ATOM   6478  HA  ASP A 401     127.140   7.599   3.232  1.00  1.18           H  
ATOM   6479 1HB  ASP A 401     127.234   7.639   0.205  1.00  1.18           H  
ATOM   6480 2HB  ASP A 401     128.327   6.637   1.157  1.00  1.18           H  
ATOM   6481  N   LEU A 402     128.756   9.936   1.556  1.00  1.18           N  
ATOM   6482  CA  LEU A 402     129.980  10.706   1.615  1.00  1.18           C  
ATOM   6483  C   LEU A 402     130.102  11.399   2.952  1.00  1.18           C  
ATOM   6484  O   LEU A 402     131.173  11.392   3.569  1.00  1.18           O  
ATOM   6485  CB  LEU A 402     129.987  11.754   0.509  1.00  1.18           C  
ATOM   6486  CG  LEU A 402     130.145  11.240  -0.911  1.00  1.18           C  
ATOM   6487  CD1 LEU A 402     129.936  12.379  -1.875  1.00  1.18           C  
ATOM   6488  CD2 LEU A 402     131.505  10.666  -1.061  1.00  1.18           C  
ATOM   6489  H   LEU A 402     128.035  10.176   0.872  1.00  1.18           H  
ATOM   6490  HA  LEU A 402     130.825  10.032   1.489  1.00  1.18           H  
ATOM   6491 1HB  LEU A 402     129.034  12.239   0.555  1.00  1.18           H  
ATOM   6492 2HB  LEU A 402     130.768  12.490   0.707  1.00  1.18           H  
ATOM   6493  HG  LEU A 402     129.409  10.472  -1.120  1.00  1.18           H  
ATOM   6494 1HD1 LEU A 402     130.063  12.023  -2.893  1.00  1.18           H  
ATOM   6495 2HD1 LEU A 402     128.940  12.768  -1.756  1.00  1.18           H  
ATOM   6496 3HD1 LEU A 402     130.661  13.162  -1.675  1.00  1.18           H  
ATOM   6497 1HD2 LEU A 402     131.639  10.300  -2.080  1.00  1.18           H  
ATOM   6498 2HD2 LEU A 402     132.240  11.442  -0.858  1.00  1.18           H  
ATOM   6499 3HD2 LEU A 402     131.624   9.848  -0.359  1.00  1.18           H  
ATOM   6500  N   ALA A 403     128.989  11.948   3.444  1.00  1.19           N  
ATOM   6501  CA  ALA A 403     129.005  12.634   4.722  1.00  1.19           C  
ATOM   6502  C   ALA A 403     129.358  11.674   5.847  1.00  1.19           C  
ATOM   6503  O   ALA A 403     130.184  11.979   6.706  1.00  1.19           O  
ATOM   6504  CB  ALA A 403     127.670  13.251   4.979  1.00  1.19           C  
ATOM   6505  H   ALA A 403     128.118  11.925   2.906  1.00  1.19           H  
ATOM   6506  HA  ALA A 403     129.766  13.414   4.681  1.00  1.19           H  
ATOM   6507 1HB  ALA A 403     127.730  13.759   5.911  1.00  1.19           H  
ATOM   6508 2HB  ALA A 403     127.405  13.949   4.200  1.00  1.19           H  
ATOM   6509 3HB  ALA A 403     126.925  12.469   5.021  1.00  1.19           H  
ATOM   6510  N   TYR A 404     128.798  10.465   5.786  1.00  1.17           N  
ATOM   6511  CA  TYR A 404     129.068   9.411   6.755  1.00  1.17           C  
ATOM   6512  C   TYR A 404     130.553   9.126   6.828  1.00  1.17           C  
ATOM   6513  O   TYR A 404     131.123   9.055   7.914  1.00  1.17           O  
ATOM   6514  CB  TYR A 404     128.249   8.155   6.458  1.00  1.17           C  
ATOM   6515  CG  TYR A 404     128.610   6.956   7.314  1.00  1.17           C  
ATOM   6516  CD1 TYR A 404     128.241   6.890   8.649  1.00  1.17           C  
ATOM   6517  CD2 TYR A 404     129.282   5.893   6.732  1.00  1.17           C  
ATOM   6518  CE1 TYR A 404     128.556   5.776   9.402  1.00  1.17           C  
ATOM   6519  CE2 TYR A 404     129.590   4.778   7.479  1.00  1.17           C  
ATOM   6520  CZ  TYR A 404     129.231   4.718   8.812  1.00  1.17           C  
ATOM   6521  OH  TYR A 404     129.548   3.618   9.561  1.00  1.17           O  
ATOM   6522  H   TYR A 404     128.124  10.276   5.044  1.00  1.17           H  
ATOM   6523  HA  TYR A 404     128.761   9.770   7.737  1.00  1.17           H  
ATOM   6524 1HB  TYR A 404     127.186   8.371   6.594  1.00  1.17           H  
ATOM   6525 2HB  TYR A 404     128.385   7.879   5.419  1.00  1.17           H  
ATOM   6526  HD1 TYR A 404     127.715   7.721   9.106  1.00  1.17           H  
ATOM   6527  HD2 TYR A 404     129.564   5.943   5.678  1.00  1.17           H  
ATOM   6528  HE1 TYR A 404     128.276   5.730  10.455  1.00  1.17           H  
ATOM   6529  HE2 TYR A 404     130.121   3.944   7.018  1.00  1.17           H  
ATOM   6530  HH  TYR A 404     130.254   3.125   9.128  1.00  1.17           H  
ATOM   6531  N   GLU A 405     131.190   9.002   5.665  1.00  1.13           N  
ATOM   6532  CA  GLU A 405     132.615   8.714   5.593  1.00  1.13           C  
ATOM   6533  C   GLU A 405     133.508   9.943   5.848  1.00  1.13           C  
ATOM   6534  O   GLU A 405     134.735   9.838   5.771  1.00  1.13           O  
ATOM   6535  CB  GLU A 405     132.982   8.094   4.240  1.00  1.13           C  
ATOM   6536  CG  GLU A 405     132.418   6.686   4.012  1.00  1.13           C  
ATOM   6537  CD  GLU A 405     132.858   6.066   2.691  1.00  1.13           C  
ATOM   6538  OE1 GLU A 405     133.570   6.713   1.952  1.00  1.13           O  
ATOM   6539  OE2 GLU A 405     132.494   4.937   2.436  1.00  1.13           O  
ATOM   6540  H   GLU A 405     130.650   9.074   4.799  1.00  1.13           H  
ATOM   6541  HA  GLU A 405     132.836   7.973   6.350  1.00  1.13           H  
ATOM   6542 1HB  GLU A 405     132.601   8.738   3.440  1.00  1.13           H  
ATOM   6543 2HB  GLU A 405     134.065   8.052   4.139  1.00  1.13           H  
ATOM   6544 1HG  GLU A 405     132.733   6.042   4.832  1.00  1.13           H  
ATOM   6545 2HG  GLU A 405     131.329   6.746   4.032  1.00  1.13           H  
ATOM   6546  N   GLY A 406     132.908  11.113   6.110  1.00  1.06           N  
ATOM   6547  CA  GLY A 406     133.647  12.341   6.383  1.00  1.06           C  
ATOM   6548  C   GLY A 406     134.118  13.097   5.142  1.00  1.06           C  
ATOM   6549  O   GLY A 406     134.849  14.090   5.245  1.00  1.06           O  
ATOM   6550  H   GLY A 406     131.894  11.162   6.174  1.00  1.06           H  
ATOM   6551 1HA  GLY A 406     133.011  12.993   6.977  1.00  1.06           H  
ATOM   6552 2HA  GLY A 406     134.508  12.102   7.005  1.00  1.06           H  
ATOM   6553  N   ARG A 407     133.690  12.670   3.956  1.00  0.99           N  
ATOM   6554  CA  ARG A 407     134.157  13.285   2.714  1.00  0.99           C  
ATOM   6555  C   ARG A 407     133.377  14.549   2.363  1.00  0.99           C  
ATOM   6556  O   ARG A 407     132.744  14.664   1.308  1.00  0.99           O  
ATOM   6557  CB  ARG A 407     134.046  12.270   1.594  1.00  0.99           C  
ATOM   6558  CG  ARG A 407     134.961  11.061   1.745  1.00  0.99           C  
ATOM   6559  CD  ARG A 407     134.721  10.038   0.684  1.00  0.99           C  
ATOM   6560  NE  ARG A 407     135.055  10.527  -0.665  1.00  0.99           N  
ATOM   6561  CZ  ARG A 407     136.273  10.481  -1.220  1.00  0.99           C  
ATOM   6562  NH1 ARG A 407     137.298   9.969  -0.567  1.00  0.99           N  
ATOM   6563  NH2 ARG A 407     136.411  10.958  -2.436  1.00  0.99           N  
ATOM   6564  H   ARG A 407     133.018  11.905   3.910  1.00  0.99           H  
ATOM   6565  HA  ARG A 407     135.207  13.548   2.838  1.00  0.99           H  
ATOM   6566 1HB  ARG A 407     133.029  11.890   1.559  1.00  0.99           H  
ATOM   6567 2HB  ARG A 407     134.255  12.744   0.632  1.00  0.99           H  
ATOM   6568 1HG  ARG A 407     136.001  11.380   1.693  1.00  0.99           H  
ATOM   6569 2HG  ARG A 407     134.773  10.591   2.717  1.00  0.99           H  
ATOM   6570 1HD  ARG A 407     135.332   9.160   0.890  1.00  0.99           H  
ATOM   6571 2HD  ARG A 407     133.679   9.746   0.703  1.00  0.99           H  
ATOM   6572  HE  ARG A 407     134.312  10.950  -1.252  1.00  0.99           H  
ATOM   6573 1HH1 ARG A 407     137.170   9.604   0.367  1.00  0.99           H  
ATOM   6574 2HH1 ARG A 407     138.210   9.941  -1.000  1.00  0.99           H  
ATOM   6575 1HH2 ARG A 407     135.569  11.339  -2.903  1.00  0.99           H  
ATOM   6576 2HH2 ARG A 407     137.306  10.945  -2.897  1.00  0.99           H  
ATOM   6577  N   PHE A 408     133.516  15.539   3.223  1.00  0.93           N  
ATOM   6578  CA  PHE A 408     132.753  16.757   3.070  1.00  0.93           C  
ATOM   6579  C   PHE A 408     133.229  17.633   1.921  1.00  0.93           C  
ATOM   6580  O   PHE A 408     132.422  18.354   1.352  1.00  0.93           O  
ATOM   6581  CB  PHE A 408     132.679  17.486   4.403  1.00  0.93           C  
ATOM   6582  CG  PHE A 408     131.735  16.798   5.327  1.00  0.93           C  
ATOM   6583  CD1 PHE A 408     132.193  16.028   6.370  1.00  0.93           C  
ATOM   6584  CD2 PHE A 408     130.370  16.917   5.144  1.00  0.93           C  
ATOM   6585  CE1 PHE A 408     131.307  15.388   7.206  1.00  0.93           C  
ATOM   6586  CE2 PHE A 408     129.484  16.280   5.975  1.00  0.93           C  
ATOM   6587  CZ  PHE A 408     129.960  15.512   7.007  1.00  0.93           C  
ATOM   6588  H   PHE A 408     134.104  15.366   4.039  1.00  0.93           H  
ATOM   6589  HA  PHE A 408     131.732  16.464   2.843  1.00  0.93           H  
ATOM   6590 1HB  PHE A 408     133.661  17.515   4.869  1.00  0.93           H  
ATOM   6591 2HB  PHE A 408     132.326  18.503   4.254  1.00  0.93           H  
ATOM   6592  HD1 PHE A 408     133.270  15.917   6.525  1.00  0.93           H  
ATOM   6593  HD2 PHE A 408     130.004  17.519   4.325  1.00  0.93           H  
ATOM   6594  HE1 PHE A 408     131.677  14.774   8.025  1.00  0.93           H  
ATOM   6595  HE2 PHE A 408     128.414  16.378   5.813  1.00  0.93           H  
ATOM   6596  HZ  PHE A 408     129.281  14.996   7.662  1.00  0.93           H  
ATOM   6597  N   LEU A 409     134.508  17.572   1.538  1.00  0.90           N  
ATOM   6598  CA  LEU A 409     134.947  18.401   0.409  1.00  0.90           C  
ATOM   6599  C   LEU A 409     134.245  17.992  -0.878  1.00  0.90           C  
ATOM   6600  O   LEU A 409     133.863  18.841  -1.686  1.00  0.90           O  
ATOM   6601  CB  LEU A 409     136.465  18.332   0.220  1.00  0.90           C  
ATOM   6602  CG  LEU A 409     137.288  19.049   1.274  1.00  0.90           C  
ATOM   6603  CD1 LEU A 409     138.753  18.723   1.097  1.00  0.90           C  
ATOM   6604  CD2 LEU A 409     137.060  20.557   1.104  1.00  0.90           C  
ATOM   6605  H   LEU A 409     135.153  16.966   2.023  1.00  0.90           H  
ATOM   6606  HA  LEU A 409     134.685  19.437   0.622  1.00  0.90           H  
ATOM   6607 1HB  LEU A 409     136.770  17.287   0.211  1.00  0.90           H  
ATOM   6608 2HB  LEU A 409     136.715  18.768  -0.748  1.00  0.90           H  
ATOM   6609  HG  LEU A 409     136.984  18.727   2.265  1.00  0.90           H  
ATOM   6610 1HD1 LEU A 409     139.335  19.251   1.852  1.00  0.90           H  
ATOM   6611 2HD1 LEU A 409     138.904  17.650   1.207  1.00  0.90           H  
ATOM   6612 3HD1 LEU A 409     139.077  19.036   0.105  1.00  0.90           H  
ATOM   6613 1HD2 LEU A 409     137.640  21.101   1.845  1.00  0.90           H  
ATOM   6614 2HD2 LEU A 409     137.378  20.859   0.107  1.00  0.90           H  
ATOM   6615 3HD2 LEU A 409     136.006  20.793   1.225  1.00  0.90           H  
ATOM   6616  N   GLU A 410     134.052  16.684  -1.071  1.00  0.91           N  
ATOM   6617  CA  GLU A 410     133.354  16.225  -2.264  1.00  0.91           C  
ATOM   6618  C   GLU A 410     131.940  16.774  -2.214  1.00  0.91           C  
ATOM   6619  O   GLU A 410     131.408  17.253  -3.214  1.00  0.91           O  
ATOM   6620  CB  GLU A 410     133.369  14.699  -2.372  1.00  0.91           C  
ATOM   6621  CG  GLU A 410     132.740  14.143  -3.656  1.00  0.91           C  
ATOM   6622  CD  GLU A 410     132.912  12.627  -3.830  1.00  0.91           C  
ATOM   6623  OE1 GLU A 410     133.560  12.006  -3.000  1.00  0.91           O  
ATOM   6624  OE2 GLU A 410     132.397  12.099  -4.794  1.00  0.91           O  
ATOM   6625  H   GLU A 410     134.370  16.020  -0.382  1.00  0.91           H  
ATOM   6626  HA  GLU A 410     133.848  16.638  -3.144  1.00  0.91           H  
ATOM   6627 1HB  GLU A 410     134.396  14.339  -2.318  1.00  0.91           H  
ATOM   6628 2HB  GLU A 410     132.832  14.273  -1.522  1.00  0.91           H  
ATOM   6629 1HG  GLU A 410     131.683  14.378  -3.639  1.00  0.91           H  
ATOM   6630 2HG  GLU A 410     133.179  14.655  -4.509  1.00  0.91           H  
ATOM   6631  N   LEU A 411     131.342  16.750  -1.024  1.00  0.96           N  
ATOM   6632  CA  LEU A 411     129.994  17.265  -0.874  1.00  0.96           C  
ATOM   6633  C   LEU A 411     129.910  18.765  -1.139  1.00  0.96           C  
ATOM   6634  O   LEU A 411     128.933  19.236  -1.730  1.00  0.96           O  
ATOM   6635  CB  LEU A 411     129.470  16.947   0.508  1.00  0.96           C  
ATOM   6636  CG  LEU A 411     129.261  15.533   0.738  1.00  0.96           C  
ATOM   6637  CD1 LEU A 411     128.798  15.301   2.118  1.00  0.96           C  
ATOM   6638  CD2 LEU A 411     128.328  15.106  -0.213  1.00  0.96           C  
ATOM   6639  H   LEU A 411     131.823  16.329  -0.226  1.00  0.96           H  
ATOM   6640  HA  LEU A 411     129.361  16.764  -1.598  1.00  0.96           H  
ATOM   6641 1HB  LEU A 411     130.177  17.292   1.237  1.00  0.96           H  
ATOM   6642 2HB  LEU A 411     128.523  17.461   0.660  1.00  0.96           H  
ATOM   6643  HG  LEU A 411     130.197  14.980   0.608  1.00  0.96           H  
ATOM   6644 1HD1 LEU A 411     128.635  14.251   2.234  1.00  0.96           H  
ATOM   6645 2HD1 LEU A 411     129.540  15.634   2.811  1.00  0.96           H  
ATOM   6646 3HD1 LEU A 411     127.868  15.835   2.291  1.00  0.96           H  
ATOM   6647 1HD2 LEU A 411     128.135  14.077  -0.068  1.00  0.96           H  
ATOM   6648 2HD2 LEU A 411     127.473  15.657  -0.072  1.00  0.96           H  
ATOM   6649 3HD2 LEU A 411     128.715  15.280  -1.197  1.00  0.96           H  
ATOM   6650  N   VAL A 412     130.960  19.517  -0.778  1.00  1.04           N  
ATOM   6651  CA  VAL A 412     130.958  20.954  -1.035  1.00  1.04           C  
ATOM   6652  C   VAL A 412     130.831  21.147  -2.543  1.00  1.04           C  
ATOM   6653  O   VAL A 412     129.994  21.930  -3.023  1.00  1.04           O  
ATOM   6654  CB  VAL A 412     132.297  21.635  -0.599  1.00  1.04           C  
ATOM   6655  CG1 VAL A 412     132.311  23.046  -1.077  1.00  1.04           C  
ATOM   6656  CG2 VAL A 412     132.494  21.643   0.900  1.00  1.04           C  
ATOM   6657  H   VAL A 412     131.733  19.084  -0.274  1.00  1.04           H  
ATOM   6658  HA  VAL A 412     130.113  21.415  -0.526  1.00  1.04           H  
ATOM   6659  HB  VAL A 412     133.117  21.109  -1.068  1.00  1.04           H  
ATOM   6660 1HG1 VAL A 412     133.249  23.518  -0.802  1.00  1.04           H  
ATOM   6661 2HG1 VAL A 412     132.192  23.076  -2.159  1.00  1.04           H  
ATOM   6662 3HG1 VAL A 412     131.492  23.566  -0.601  1.00  1.04           H  
ATOM   6663 1HG2 VAL A 412     133.445  22.121   1.134  1.00  1.04           H  
ATOM   6664 2HG2 VAL A 412     131.714  22.190   1.361  1.00  1.04           H  
ATOM   6665 3HG2 VAL A 412     132.496  20.653   1.268  1.00  1.04           H  
ATOM   6666  N   GLU A 413     131.645  20.386  -3.295  1.00  1.13           N  
ATOM   6667  CA  GLU A 413     131.658  20.451  -4.754  1.00  1.13           C  
ATOM   6668  C   GLU A 413     130.364  19.956  -5.412  1.00  1.13           C  
ATOM   6669  O   GLU A 413     129.930  20.528  -6.415  1.00  1.13           O  
ATOM   6670  CB  GLU A 413     132.859  19.679  -5.305  1.00  1.13           C  
ATOM   6671  CG  GLU A 413     134.224  20.344  -5.050  1.00  1.13           C  
ATOM   6672  CD  GLU A 413     134.385  21.682  -5.771  1.00  1.13           C  
ATOM   6673  OE1 GLU A 413     134.143  21.734  -6.965  1.00  1.13           O  
ATOM   6674  OE2 GLU A 413     134.756  22.641  -5.134  1.00  1.13           O  
ATOM   6675  H   GLU A 413     132.296  19.753  -2.820  1.00  1.13           H  
ATOM   6676  HA  GLU A 413     131.788  21.496  -5.030  1.00  1.13           H  
ATOM   6677 1HB  GLU A 413     132.889  18.689  -4.846  1.00  1.13           H  
ATOM   6678 2HB  GLU A 413     132.744  19.538  -6.377  1.00  1.13           H  
ATOM   6679 1HG  GLU A 413     134.330  20.506  -3.975  1.00  1.13           H  
ATOM   6680 2HG  GLU A 413     135.014  19.664  -5.366  1.00  1.13           H  
ATOM   6681  N   ILE A 414     129.730  18.926  -4.847  1.00  1.21           N  
ATOM   6682  CA  ILE A 414     128.464  18.430  -5.394  1.00  1.21           C  
ATOM   6683  C   ILE A 414     127.350  19.455  -5.251  1.00  1.21           C  
ATOM   6684  O   ILE A 414     126.588  19.695  -6.187  1.00  1.21           O  
ATOM   6685  CB  ILE A 414     128.016  17.099  -4.736  1.00  1.21           C  
ATOM   6686  CG1 ILE A 414     128.980  15.958  -5.150  1.00  1.21           C  
ATOM   6687  CG2 ILE A 414     126.550  16.774  -5.107  1.00  1.21           C  
ATOM   6688  CD1 ILE A 414     128.811  14.682  -4.363  1.00  1.21           C  
ATOM   6689  H   ILE A 414     130.155  18.464  -4.043  1.00  1.21           H  
ATOM   6690  HA  ILE A 414     128.609  18.240  -6.456  1.00  1.21           H  
ATOM   6691  HB  ILE A 414     128.089  17.203  -3.654  1.00  1.21           H  
ATOM   6692 1HG1 ILE A 414     128.816  15.733  -6.199  1.00  1.21           H  
ATOM   6693 2HG1 ILE A 414     130.005  16.300  -5.029  1.00  1.21           H  
ATOM   6694 1HG2 ILE A 414     126.248  15.847  -4.619  1.00  1.21           H  
ATOM   6695 2HG2 ILE A 414     125.904  17.584  -4.773  1.00  1.21           H  
ATOM   6696 3HG2 ILE A 414     126.462  16.663  -6.185  1.00  1.21           H  
ATOM   6697 1HD1 ILE A 414     129.525  13.940  -4.723  1.00  1.21           H  
ATOM   6698 2HD1 ILE A 414     129.001  14.881  -3.329  1.00  1.21           H  
ATOM   6699 3HD1 ILE A 414     127.799  14.300  -4.485  1.00  1.21           H  
ATOM   6700  N   LEU A 415     127.257  20.059  -4.072  1.00  1.25           N  
ATOM   6701  CA  LEU A 415     126.204  21.014  -3.772  1.00  1.25           C  
ATOM   6702  C   LEU A 415     126.546  22.470  -4.093  1.00  1.25           C  
ATOM   6703  O   LEU A 415     125.683  23.342  -4.030  1.00  1.25           O  
ATOM   6704  CB  LEU A 415     125.892  20.893  -2.299  1.00  1.25           C  
ATOM   6705  CG  LEU A 415     125.419  19.550  -1.859  1.00  1.25           C  
ATOM   6706  CD1 LEU A 415     125.265  19.577  -0.406  1.00  1.25           C  
ATOM   6707  CD2 LEU A 415     124.121  19.203  -2.549  1.00  1.25           C  
ATOM   6708  H   LEU A 415     127.927  19.818  -3.337  1.00  1.25           H  
ATOM   6709  HA  LEU A 415     125.322  20.736  -4.349  1.00  1.25           H  
ATOM   6710 1HB  LEU A 415     126.808  21.105  -1.743  1.00  1.25           H  
ATOM   6711 2HB  LEU A 415     125.144  21.624  -2.036  1.00  1.25           H  
ATOM   6712  HG  LEU A 415     126.170  18.795  -2.110  1.00  1.25           H  
ATOM   6713 1HD1 LEU A 415     124.927  18.625  -0.108  1.00  1.25           H  
ATOM   6714 2HD1 LEU A 415     126.223  19.807   0.063  1.00  1.25           H  
ATOM   6715 3HD1 LEU A 415     124.539  20.322  -0.128  1.00  1.25           H  
ATOM   6716 1HD2 LEU A 415     123.788  18.217  -2.223  1.00  1.25           H  
ATOM   6717 2HD2 LEU A 415     123.363  19.932  -2.307  1.00  1.25           H  
ATOM   6718 3HD2 LEU A 415     124.289  19.195  -3.619  1.00  1.25           H  
ATOM   6719  N   ARG A 416     127.798  22.741  -4.459  1.00  1.25           N  
ATOM   6720  CA  ARG A 416     128.274  24.090  -4.777  1.00  1.25           C  
ATOM   6721  C   ARG A 416     128.107  25.044  -3.595  1.00  1.25           C  
ATOM   6722  O   ARG A 416     127.678  26.190  -3.747  1.00  1.25           O  
ATOM   6723  CB  ARG A 416     127.557  24.666  -6.001  1.00  1.25           C  
ATOM   6724  CG  ARG A 416     127.424  23.699  -7.188  1.00  1.25           C  
ATOM   6725  CD  ARG A 416     128.731  23.134  -7.586  1.00  1.25           C  
ATOM   6726  NE  ARG A 416     129.664  24.114  -8.118  1.00  1.25           N  
ATOM   6727  CZ  ARG A 416     131.001  23.913  -8.185  1.00  1.25           C  
ATOM   6728  NH1 ARG A 416     131.507  22.778  -7.745  1.00  1.25           N  
ATOM   6729  NH2 ARG A 416     131.797  24.848  -8.683  1.00  1.25           N  
ATOM   6730  H   ARG A 416     128.487  21.997  -4.461  1.00  1.25           H  
ATOM   6731  HA  ARG A 416     129.338  24.020  -5.009  1.00  1.25           H  
ATOM   6732 1HB  ARG A 416     126.560  25.002  -5.727  1.00  1.25           H  
ATOM   6733 2HB  ARG A 416     128.102  25.540  -6.352  1.00  1.25           H  
ATOM   6734 1HG  ARG A 416     126.760  22.872  -6.929  1.00  1.25           H  
ATOM   6735 2HG  ARG A 416     127.010  24.231  -8.043  1.00  1.25           H  
ATOM   6736 1HD  ARG A 416     129.174  22.734  -6.690  1.00  1.25           H  
ATOM   6737 2HD  ARG A 416     128.599  22.337  -8.318  1.00  1.25           H  
ATOM   6738  HE  ARG A 416     129.296  24.990  -8.457  1.00  1.25           H  
ATOM   6739 1HH1 ARG A 416     130.891  22.050  -7.346  1.00  1.25           H  
ATOM   6740 2HH1 ARG A 416     132.519  22.600  -7.758  1.00  1.25           H  
ATOM   6741 1HH2 ARG A 416     131.409  25.718  -9.018  1.00  1.25           H  
ATOM   6742 2HH2 ARG A 416     132.795  24.686  -8.723  1.00  1.25           H  
ATOM   6743  N   LEU A 417     128.448  24.556  -2.414  1.00  1.20           N  
ATOM   6744  CA  LEU A 417     128.370  25.364  -1.209  1.00  1.20           C  
ATOM   6745  C   LEU A 417     129.694  26.101  -1.006  1.00  1.20           C  
ATOM   6746  O   LEU A 417     130.724  25.640  -1.485  1.00  1.20           O  
ATOM   6747  CB  LEU A 417     127.951  24.480  -0.025  1.00  1.20           C  
ATOM   6748  CG  LEU A 417     126.530  23.886  -0.178  1.00  1.20           C  
ATOM   6749  CD1 LEU A 417     126.234  22.945   0.964  1.00  1.20           C  
ATOM   6750  CD2 LEU A 417     125.513  25.022  -0.209  1.00  1.20           C  
ATOM   6751  H   LEU A 417     128.811  23.600  -2.386  1.00  1.20           H  
ATOM   6752  HA  LEU A 417     127.576  26.093  -1.361  1.00  1.20           H  
ATOM   6753 1HB  LEU A 417     128.646  23.639   0.030  1.00  1.20           H  
ATOM   6754 2HB  LEU A 417     128.005  25.023   0.906  1.00  1.20           H  
ATOM   6755  HG  LEU A 417     126.471  23.345  -1.101  1.00  1.20           H  
ATOM   6756 1HD1 LEU A 417     125.237  22.526   0.850  1.00  1.20           H  
ATOM   6757 2HD1 LEU A 417     126.969  22.143   0.951  1.00  1.20           H  
ATOM   6758 3HD1 LEU A 417     126.292  23.487   1.908  1.00  1.20           H  
ATOM   6759 1HD2 LEU A 417     124.505  24.620  -0.333  1.00  1.20           H  
ATOM   6760 2HD2 LEU A 417     125.566  25.583   0.723  1.00  1.20           H  
ATOM   6761 3HD2 LEU A 417     125.738  25.687  -1.048  1.00  1.20           H  
ATOM   6762  N   PRO A 418     129.702  27.288  -0.380  1.00  1.13           N  
ATOM   6763  CA  PRO A 418     130.891  28.089  -0.117  1.00  1.13           C  
ATOM   6764  C   PRO A 418     131.932  27.481   0.833  1.00  1.13           C  
ATOM   6765  O   PRO A 418     133.088  27.909   0.819  1.00  1.13           O  
ATOM   6766  CB  PRO A 418     130.290  29.378   0.462  1.00  1.13           C  
ATOM   6767  CG  PRO A 418     128.940  28.984   1.004  1.00  1.13           C  
ATOM   6768  CD  PRO A 418     128.438  27.911   0.080  1.00  1.13           C  
ATOM   6769  HA  PRO A 418     131.368  28.309  -1.083  1.00  1.13           H  
ATOM   6770 1HB  PRO A 418     130.953  29.776   1.245  1.00  1.13           H  
ATOM   6771 2HB  PRO A 418     130.227  30.147  -0.323  1.00  1.13           H  
ATOM   6772 1HG  PRO A 418     129.056  28.632   2.023  1.00  1.13           H  
ATOM   6773 2HG  PRO A 418     128.273  29.859   1.050  1.00  1.13           H  
ATOM   6774 1HD  PRO A 418     127.820  27.232   0.661  1.00  1.13           H  
ATOM   6775 2HD  PRO A 418     127.888  28.356  -0.768  1.00  1.13           H  
ATOM   6776  N   SER A 419     131.554  26.511   1.669  1.00  1.05           N  
ATOM   6777  CA  SER A 419     132.548  25.937   2.578  1.00  1.05           C  
ATOM   6778  C   SER A 419     132.145  24.603   3.176  1.00  1.05           C  
ATOM   6779  O   SER A 419     130.972  24.204   3.151  1.00  1.05           O  
ATOM   6780  CB  SER A 419     132.850  26.861   3.755  1.00  1.05           C  
ATOM   6781  OG  SER A 419     131.797  26.899   4.720  1.00  1.05           O  
ATOM   6782  H   SER A 419     130.608  26.170   1.663  1.00  1.05           H  
ATOM   6783  HA  SER A 419     133.469  25.782   2.012  1.00  1.05           H  
ATOM   6784 1HB  SER A 419     133.770  26.537   4.240  1.00  1.05           H  
ATOM   6785 2HB  SER A 419     133.028  27.867   3.386  1.00  1.05           H  
ATOM   6786  HG  SER A 419     132.091  27.546   5.383  1.00  1.05           H  
ATOM   6787  N   LEU A 420     133.121  23.971   3.828  1.00  1.00           N  
ATOM   6788  CA  LEU A 420     132.879  22.761   4.592  1.00  1.00           C  
ATOM   6789  C   LEU A 420     131.905  22.982   5.723  1.00  1.00           C  
ATOM   6790  O   LEU A 420     131.056  22.135   5.974  1.00  1.00           O  
ATOM   6791  CB  LEU A 420     134.188  22.243   5.183  1.00  1.00           C  
ATOM   6792  CG  LEU A 420     135.136  21.624   4.220  1.00  1.00           C  
ATOM   6793  CD1 LEU A 420     136.473  21.380   4.883  1.00  1.00           C  
ATOM   6794  CD2 LEU A 420     134.536  20.330   3.829  1.00  1.00           C  
ATOM   6795  H   LEU A 420     134.058  24.349   3.792  1.00  1.00           H  
ATOM   6796  HA  LEU A 420     132.467  22.006   3.925  1.00  1.00           H  
ATOM   6797 1HB  LEU A 420     134.698  23.069   5.676  1.00  1.00           H  
ATOM   6798 2HB  LEU A 420     133.948  21.496   5.936  1.00  1.00           H  
ATOM   6799  HG  LEU A 420     135.279  22.261   3.350  1.00  1.00           H  
ATOM   6800 1HD1 LEU A 420     137.146  20.894   4.183  1.00  1.00           H  
ATOM   6801 2HD1 LEU A 420     136.902  22.331   5.195  1.00  1.00           H  
ATOM   6802 3HD1 LEU A 420     136.336  20.745   5.747  1.00  1.00           H  
ATOM   6803 1HD2 LEU A 420     135.170  19.818   3.152  1.00  1.00           H  
ATOM   6804 2HD2 LEU A 420     134.414  19.739   4.725  1.00  1.00           H  
ATOM   6805 3HD2 LEU A 420     133.571  20.497   3.368  1.00  1.00           H  
ATOM   6806  N   ASN A 421     131.978  24.131   6.390  1.00  0.97           N  
ATOM   6807  CA  ASN A 421     131.053  24.357   7.488  1.00  0.97           C  
ATOM   6808  C   ASN A 421     129.631  24.479   6.963  1.00  0.97           C  
ATOM   6809  O   ASN A 421     128.697  23.946   7.554  1.00  0.97           O  
ATOM   6810  CB  ASN A 421     131.438  25.584   8.280  1.00  0.97           C  
ATOM   6811  CG  ASN A 421     132.669  25.368   9.101  1.00  0.97           C  
ATOM   6812  OD1 ASN A 421     133.044  24.229   9.414  1.00  0.97           O  
ATOM   6813  ND2 ASN A 421     133.313  26.445   9.463  1.00  0.97           N  
ATOM   6814  H   ASN A 421     132.669  24.825   6.145  1.00  0.97           H  
ATOM   6815  HA  ASN A 421     131.080  23.494   8.152  1.00  0.97           H  
ATOM   6816 1HB  ASN A 421     131.587  26.431   7.610  1.00  0.97           H  
ATOM   6817 2HB  ASN A 421     130.627  25.834   8.951  1.00  0.97           H  
ATOM   6818 1HD2 ASN A 421     134.145  26.369  10.013  1.00  0.97           H  
ATOM   6819 2HD2 ASN A 421     132.975  27.346   9.190  1.00  0.97           H  
ATOM   6820  N   HIS A 422     129.456  25.091   5.792  1.00  0.96           N  
ATOM   6821  CA  HIS A 422     128.094  25.218   5.276  1.00  0.96           C  
ATOM   6822  C   HIS A 422     127.566  23.837   4.859  1.00  0.96           C  
ATOM   6823  O   HIS A 422     126.388  23.517   5.061  1.00  0.96           O  
ATOM   6824  CB  HIS A 422     128.051  26.220   4.106  1.00  0.96           C  
ATOM   6825  CG  HIS A 422     128.217  27.684   4.527  1.00  0.96           C  
ATOM   6826  ND1 HIS A 422     129.447  28.228   4.806  1.00  0.96           N  
ATOM   6827  CD2 HIS A 422     127.318  28.695   4.704  1.00  0.96           C  
ATOM   6828  CE1 HIS A 422     129.309  29.495   5.155  1.00  0.96           C  
ATOM   6829  NE2 HIS A 422     128.029  29.803   5.116  1.00  0.96           N  
ATOM   6830  H   HIS A 422     130.252  25.512   5.301  1.00  0.96           H  
ATOM   6831  HA  HIS A 422     127.443  25.597   6.060  1.00  0.96           H  
ATOM   6832 1HB  HIS A 422     128.875  25.987   3.426  1.00  0.96           H  
ATOM   6833 2HB  HIS A 422     127.152  26.113   3.537  1.00  0.96           H  
ATOM   6834  HD1 HIS A 422     130.322  27.752   4.744  1.00  0.96           H  
ATOM   6835  HD2 HIS A 422     126.241  28.765   4.605  1.00  0.96           H  
ATOM   6836  HE1 HIS A 422     130.179  30.091   5.422  1.00  0.96           H  
ATOM   6837  N   THR A 423     128.451  23.013   4.302  1.00  0.98           N  
ATOM   6838  CA  THR A 423     128.114  21.669   3.851  1.00  0.98           C  
ATOM   6839  C   THR A 423     127.795  20.720   4.995  1.00  0.98           C  
ATOM   6840  O   THR A 423     126.814  19.972   4.933  1.00  0.98           O  
ATOM   6841  CB  THR A 423     129.263  21.120   3.032  1.00  0.98           C  
ATOM   6842  OG1 THR A 423     129.467  21.992   1.936  1.00  0.98           O  
ATOM   6843  CG2 THR A 423     128.955  19.758   2.514  1.00  0.98           C  
ATOM   6844  H   THR A 423     129.403  23.351   4.145  1.00  0.98           H  
ATOM   6845  HA  THR A 423     127.231  21.724   3.231  1.00  0.98           H  
ATOM   6846  HB  THR A 423     130.161  21.086   3.642  1.00  0.98           H  
ATOM   6847  HG1 THR A 423     129.825  22.844   2.276  1.00  0.98           H  
ATOM   6848 1HG2 THR A 423     129.802  19.429   1.934  1.00  0.98           H  
ATOM   6849 2HG2 THR A 423     128.786  19.083   3.339  1.00  0.98           H  
ATOM   6850 3HG2 THR A 423     128.066  19.794   1.886  1.00  0.98           H  
ATOM   6851  N   ARG A 424     128.618  20.748   6.042  1.00  1.01           N  
ATOM   6852  CA  ARG A 424     128.415  19.900   7.204  1.00  1.01           C  
ATOM   6853  C   ARG A 424     127.095  20.253   7.848  1.00  1.01           C  
ATOM   6854  O   ARG A 424     126.342  19.374   8.266  1.00  1.01           O  
ATOM   6855  CB  ARG A 424     129.561  20.081   8.176  1.00  1.01           C  
ATOM   6856  CG  ARG A 424     130.868  19.459   7.688  1.00  1.01           C  
ATOM   6857  CD  ARG A 424     132.028  19.829   8.505  1.00  1.01           C  
ATOM   6858  NE  ARG A 424     133.255  19.209   8.006  1.00  1.01           N  
ATOM   6859  CZ  ARG A 424     134.494  19.628   8.319  1.00  1.01           C  
ATOM   6860  NH1 ARG A 424     134.646  20.667   9.112  1.00  1.01           N  
ATOM   6861  NH2 ARG A 424     135.562  19.009   7.840  1.00  1.01           N  
ATOM   6862  H   ARG A 424     129.418  21.374   6.026  1.00  1.01           H  
ATOM   6863  HA  ARG A 424     128.387  18.861   6.885  1.00  1.01           H  
ATOM   6864 1HB  ARG A 424     129.736  21.149   8.333  1.00  1.01           H  
ATOM   6865 2HB  ARG A 424     129.305  19.640   9.138  1.00  1.01           H  
ATOM   6866 1HG  ARG A 424     130.771  18.387   7.758  1.00  1.01           H  
ATOM   6867 2HG  ARG A 424     131.055  19.736   6.654  1.00  1.01           H  
ATOM   6868 1HD  ARG A 424     132.155  20.915   8.476  1.00  1.01           H  
ATOM   6869 2HD  ARG A 424     131.870  19.506   9.532  1.00  1.01           H  
ATOM   6870  HE  ARG A 424     133.164  18.406   7.394  1.00  1.01           H  
ATOM   6871 1HH1 ARG A 424     133.831  21.141   9.482  1.00  1.01           H  
ATOM   6872 2HH1 ARG A 424     135.572  20.991   9.353  1.00  1.01           H  
ATOM   6873 1HH2 ARG A 424     135.470  18.204   7.235  1.00  1.01           H  
ATOM   6874 2HH2 ARG A 424     136.484  19.340   8.086  1.00  1.01           H  
ATOM   6875  N   VAL A 425     126.778  21.541   7.865  1.00  1.06           N  
ATOM   6876  CA  VAL A 425     125.516  21.976   8.398  1.00  1.06           C  
ATOM   6877  C   VAL A 425     124.366  21.476   7.528  1.00  1.06           C  
ATOM   6878  O   VAL A 425     123.399  20.935   8.062  1.00  1.06           O  
ATOM   6879  CB  VAL A 425     125.539  23.485   8.547  1.00  1.06           C  
ATOM   6880  CG1 VAL A 425     124.251  24.005   8.890  1.00  1.06           C  
ATOM   6881  CG2 VAL A 425     126.424  23.794   9.613  1.00  1.06           C  
ATOM   6882  H   VAL A 425     127.437  22.248   7.532  1.00  1.06           H  
ATOM   6883  HA  VAL A 425     125.404  21.552   9.398  1.00  1.06           H  
ATOM   6884  HB  VAL A 425     125.891  23.931   7.643  1.00  1.06           H  
ATOM   6885 1HG1 VAL A 425     124.335  25.062   9.026  1.00  1.06           H  
ATOM   6886 2HG1 VAL A 425     123.551  23.783   8.086  1.00  1.06           H  
ATOM   6887 3HG1 VAL A 425     123.908  23.551   9.816  1.00  1.06           H  
ATOM   6888 1HG2 VAL A 425     126.458  24.859   9.746  1.00  1.06           H  
ATOM   6889 2HG2 VAL A 425     126.029  23.319  10.478  1.00  1.06           H  
ATOM   6890 3HG2 VAL A 425     127.410  23.413   9.423  1.00  1.06           H  
ATOM   6891  N   LEU A 426     124.457  21.612   6.194  1.00  1.12           N  
ATOM   6892  CA  LEU A 426     123.402  21.040   5.359  1.00  1.12           C  
ATOM   6893  C   LEU A 426     123.207  19.558   5.687  1.00  1.12           C  
ATOM   6894  O   LEU A 426     122.079  19.074   5.736  1.00  1.12           O  
ATOM   6895  CB  LEU A 426     123.701  21.235   3.870  1.00  1.12           C  
ATOM   6896  CG  LEU A 426     122.555  20.823   2.862  1.00  1.12           C  
ATOM   6897  CD1 LEU A 426     122.732  19.422   2.471  1.00  1.12           C  
ATOM   6898  CD2 LEU A 426     121.171  20.948   3.511  1.00  1.12           C  
ATOM   6899  H   LEU A 426     125.247  22.099   5.773  1.00  1.12           H  
ATOM   6900  HA  LEU A 426     122.471  21.551   5.583  1.00  1.12           H  
ATOM   6901 1HB  LEU A 426     123.992  22.252   3.698  1.00  1.12           H  
ATOM   6902 2HB  LEU A 426     124.565  20.612   3.629  1.00  1.12           H  
ATOM   6903  HG  LEU A 426     122.612  21.440   1.993  1.00  1.12           H  
ATOM   6904 1HD1 LEU A 426     121.954  19.127   1.766  1.00  1.12           H  
ATOM   6905 2HD1 LEU A 426     123.699  19.308   2.011  1.00  1.12           H  
ATOM   6906 3HD1 LEU A 426     122.671  18.807   3.359  1.00  1.12           H  
ATOM   6907 1HD2 LEU A 426     120.409  20.637   2.799  1.00  1.12           H  
ATOM   6908 2HD2 LEU A 426     121.136  20.306   4.377  1.00  1.12           H  
ATOM   6909 3HD2 LEU A 426     120.971  21.944   3.808  1.00  1.12           H  
ATOM   6910  N   TRP A 427     124.300  18.833   5.949  1.00  1.19           N  
ATOM   6911  CA  TRP A 427     124.179  17.433   6.323  1.00  1.19           C  
ATOM   6912  C   TRP A 427     123.411  17.284   7.618  1.00  1.19           C  
ATOM   6913  O   TRP A 427     122.508  16.449   7.694  1.00  1.19           O  
ATOM   6914  CB  TRP A 427     125.527  16.728   6.375  1.00  1.19           C  
ATOM   6915  CG  TRP A 427     125.412  15.265   6.778  1.00  1.19           C  
ATOM   6916  CD1 TRP A 427     124.714  14.284   6.128  1.00  1.19           C  
ATOM   6917  CD2 TRP A 427     126.066  14.607   7.884  1.00  1.19           C  
ATOM   6918  NE1 TRP A 427     124.884  13.082   6.753  1.00  1.19           N  
ATOM   6919  CE2 TRP A 427     125.713  13.246   7.816  1.00  1.19           C  
ATOM   6920  CE3 TRP A 427     126.914  15.040   8.894  1.00  1.19           C  
ATOM   6921  CZ2 TRP A 427     126.191  12.314   8.719  1.00  1.19           C  
ATOM   6922  CZ3 TRP A 427     127.393  14.103   9.803  1.00  1.19           C  
ATOM   6923  CH2 TRP A 427     127.041  12.773   9.715  1.00  1.19           C  
ATOM   6924  H   TRP A 427     125.221  19.264   5.866  1.00  1.19           H  
ATOM   6925  HA  TRP A 427     123.586  16.928   5.568  1.00  1.19           H  
ATOM   6926 1HB  TRP A 427     126.014  16.794   5.402  1.00  1.19           H  
ATOM   6927 2HB  TRP A 427     126.168  17.221   7.091  1.00  1.19           H  
ATOM   6928  HD1 TRP A 427     124.123  14.420   5.258  1.00  1.19           H  
ATOM   6929  HE1 TRP A 427     124.472  12.202   6.470  1.00  1.19           H  
ATOM   6930  HE3 TRP A 427     127.197  16.093   8.970  1.00  1.19           H  
ATOM   6931  HZ2 TRP A 427     125.919  11.258   8.661  1.00  1.19           H  
ATOM   6932  HZ3 TRP A 427     128.057  14.450  10.595  1.00  1.19           H  
ATOM   6933  HH2 TRP A 427     127.438  12.069  10.448  1.00  1.19           H  
ATOM   6934  N   ASP A 428     123.743  18.078   8.644  1.00  1.28           N  
ATOM   6935  CA  ASP A 428     123.001  17.976   9.899  1.00  1.28           C  
ATOM   6936  C   ASP A 428     121.507  18.219   9.632  1.00  1.28           C  
ATOM   6937  O   ASP A 428     120.662  17.482  10.140  1.00  1.28           O  
ATOM   6938  CB  ASP A 428     123.485  19.003  10.938  1.00  1.28           C  
ATOM   6939  CG  ASP A 428     124.862  18.729  11.586  1.00  1.28           C  
ATOM   6940  OD1 ASP A 428     125.389  17.648  11.463  1.00  1.28           O  
ATOM   6941  OD2 ASP A 428     125.339  19.633  12.249  1.00  1.28           O  
ATOM   6942  H   ASP A 428     124.515  18.740   8.541  1.00  1.28           H  
ATOM   6943  HA  ASP A 428     123.126  16.971  10.302  1.00  1.28           H  
ATOM   6944 1HB  ASP A 428     123.530  19.984  10.463  1.00  1.28           H  
ATOM   6945 2HB  ASP A 428     122.751  19.079  11.737  1.00  1.28           H  
ATOM   6946  N   TYR A 429     121.197  19.204   8.771  1.00  1.38           N  
ATOM   6947  CA  TYR A 429     119.817  19.495   8.373  1.00  1.38           C  
ATOM   6948  C   TYR A 429     119.150  18.283   7.737  1.00  1.38           C  
ATOM   6949  O   TYR A 429     118.034  17.917   8.112  1.00  1.38           O  
ATOM   6950  CB  TYR A 429     119.738  20.692   7.419  1.00  1.38           C  
ATOM   6951  CG  TYR A 429     118.371  20.880   6.841  1.00  1.38           C  
ATOM   6952  CD1 TYR A 429     117.382  21.539   7.531  1.00  1.38           C  
ATOM   6953  CD2 TYR A 429     118.110  20.346   5.614  1.00  1.38           C  
ATOM   6954  CE1 TYR A 429     116.122  21.662   6.984  1.00  1.38           C  
ATOM   6955  CE2 TYR A 429     116.878  20.463   5.067  1.00  1.38           C  
ATOM   6956  CZ  TYR A 429     115.872  21.119   5.750  1.00  1.38           C  
ATOM   6957  OH  TYR A 429     114.625  21.259   5.190  1.00  1.38           O  
ATOM   6958  H   TYR A 429     121.953  19.774   8.397  1.00  1.38           H  
ATOM   6959  HA  TYR A 429     119.251  19.750   9.267  1.00  1.38           H  
ATOM   6960 1HB  TYR A 429     120.010  21.597   7.963  1.00  1.38           H  
ATOM   6961 2HB  TYR A 429     120.428  20.582   6.621  1.00  1.38           H  
ATOM   6962  HD1 TYR A 429     117.601  21.962   8.501  1.00  1.38           H  
ATOM   6963  HD2 TYR A 429     118.894  19.826   5.079  1.00  1.38           H  
ATOM   6964  HE1 TYR A 429     115.333  22.185   7.517  1.00  1.38           H  
ATOM   6965  HE2 TYR A 429     116.688  20.039   4.082  1.00  1.38           H  
ATOM   6966  HH  TYR A 429     114.601  20.852   4.321  1.00  1.38           H  
ATOM   6967  N   ILE A 430     119.816  17.653   6.765  1.00  1.51           N  
ATOM   6968  CA  ILE A 430     119.230  16.494   6.106  1.00  1.51           C  
ATOM   6969  C   ILE A 430     119.052  15.353   7.097  1.00  1.51           C  
ATOM   6970  O   ILE A 430     118.005  14.694   7.104  1.00  1.51           O  
ATOM   6971  CB  ILE A 430     120.086  16.013   4.929  1.00  1.51           C  
ATOM   6972  CG1 ILE A 430     120.127  17.085   3.824  1.00  1.51           C  
ATOM   6973  CG2 ILE A 430     119.543  14.703   4.403  1.00  1.51           C  
ATOM   6974  CD1 ILE A 430     118.795  17.425   3.240  1.00  1.51           C  
ATOM   6975  H   ILE A 430     120.733  18.002   6.480  1.00  1.51           H  
ATOM   6976  HA  ILE A 430     118.250  16.774   5.726  1.00  1.51           H  
ATOM   6977  HB  ILE A 430     121.108  15.872   5.276  1.00  1.51           H  
ATOM   6978 1HG1 ILE A 430     120.540  17.982   4.241  1.00  1.51           H  
ATOM   6979 2HG1 ILE A 430     120.780  16.746   3.025  1.00  1.51           H  
ATOM   6980 1HG2 ILE A 430     120.170  14.351   3.588  1.00  1.51           H  
ATOM   6981 2HG2 ILE A 430     119.555  13.967   5.208  1.00  1.51           H  
ATOM   6982 3HG2 ILE A 430     118.525  14.837   4.052  1.00  1.51           H  
ATOM   6983 1HD1 ILE A 430     118.921  18.198   2.480  1.00  1.51           H  
ATOM   6984 2HD1 ILE A 430     118.358  16.539   2.788  1.00  1.51           H  
ATOM   6985 3HD1 ILE A 430     118.142  17.791   4.023  1.00  1.51           H  
ATOM   6986  N   ASN A 431     120.041  15.125   7.975  1.00  1.67           N  
ATOM   6987  CA  ASN A 431     119.864  14.075   8.962  1.00  1.67           C  
ATOM   6988  C   ASN A 431     118.655  14.389   9.794  1.00  1.67           C  
ATOM   6989  O   ASN A 431     117.827  13.517  10.028  1.00  1.67           O  
ATOM   6990  CB  ASN A 431     121.044  13.921   9.918  1.00  1.67           C  
ATOM   6991  CG  ASN A 431     122.273  13.227   9.408  1.00  1.67           C  
ATOM   6992  OD1 ASN A 431     122.309  12.546   8.383  1.00  1.67           O  
ATOM   6993  ND2 ASN A 431     123.307  13.354  10.189  1.00  1.67           N  
ATOM   6994  H   ASN A 431     120.898  15.673   7.947  1.00  1.67           H  
ATOM   6995  HA  ASN A 431     119.671  13.134   8.464  1.00  1.67           H  
ATOM   6996 1HB  ASN A 431     121.346  14.916  10.246  1.00  1.67           H  
ATOM   6997 2HB  ASN A 431     120.697  13.390  10.811  1.00  1.67           H  
ATOM   6998 1HD2 ASN A 431     124.166  12.889   9.975  1.00  1.67           H  
ATOM   6999 2HD2 ASN A 431     123.237  13.896  11.026  1.00  1.67           H  
ATOM   7000  N   SER A 432     118.510  15.654  10.175  1.00  1.87           N  
ATOM   7001  CA  SER A 432     117.404  16.085  10.996  1.00  1.87           C  
ATOM   7002  C   SER A 432     116.088  15.847  10.272  1.00  1.87           C  
ATOM   7003  O   SER A 432     115.151  15.315  10.852  1.00  1.87           O  
ATOM   7004  CB  SER A 432     117.586  17.521  11.390  1.00  1.87           C  
ATOM   7005  OG  SER A 432     116.596  17.939  12.273  1.00  1.87           O  
ATOM   7006  H   SER A 432     119.228  16.336   9.938  1.00  1.87           H  
ATOM   7007  HA  SER A 432     117.411  15.492  11.908  1.00  1.87           H  
ATOM   7008 1HB  SER A 432     118.562  17.622  11.844  1.00  1.87           H  
ATOM   7009 2HB  SER A 432     117.580  18.153  10.518  1.00  1.87           H  
ATOM   7010  HG  SER A 432     117.062  18.542  12.890  1.00  1.87           H  
ATOM   7011  N   LEU A 433     116.003  16.151   8.977  1.00  2.09           N  
ATOM   7012  CA  LEU A 433     114.733  15.889   8.316  1.00  2.09           C  
ATOM   7013  C   LEU A 433     114.395  14.415   8.382  1.00  2.09           C  
ATOM   7014  O   LEU A 433     113.240  14.031   8.613  1.00  2.09           O  
ATOM   7015  CB  LEU A 433     114.768  16.214   6.828  1.00  2.09           C  
ATOM   7016  CG  LEU A 433     114.861  17.616   6.419  1.00  2.09           C  
ATOM   7017  CD1 LEU A 433     114.972  17.610   4.906  1.00  2.09           C  
ATOM   7018  CD2 LEU A 433     113.643  18.376   6.927  1.00  2.09           C  
ATOM   7019  H   LEU A 433     116.786  16.595   8.495  1.00  2.09           H  
ATOM   7020  HA  LEU A 433     113.952  16.463   8.812  1.00  2.09           H  
ATOM   7021 1HB  LEU A 433     115.634  15.706   6.398  1.00  2.09           H  
ATOM   7022 2HB  LEU A 433     113.874  15.799   6.368  1.00  2.09           H  
ATOM   7023  HG  LEU A 433     115.764  18.075   6.829  1.00  2.09           H  
ATOM   7024 1HD1 LEU A 433     115.030  18.599   4.530  1.00  2.09           H  
ATOM   7025 2HD1 LEU A 433     115.857  17.051   4.612  1.00  2.09           H  
ATOM   7026 3HD1 LEU A 433     114.086  17.135   4.490  1.00  2.09           H  
ATOM   7027 1HD2 LEU A 433     113.688  19.413   6.624  1.00  2.09           H  
ATOM   7028 2HD2 LEU A 433     112.733  17.931   6.525  1.00  2.09           H  
ATOM   7029 3HD2 LEU A 433     113.621  18.324   8.009  1.00  2.09           H  
ATOM   7030  N   VAL A 434     115.401  13.572   8.226  1.00  2.35           N  
ATOM   7031  CA  VAL A 434     115.117  12.168   8.277  1.00  2.35           C  
ATOM   7032  C   VAL A 434     114.732  11.737   9.700  1.00  2.35           C  
ATOM   7033  O   VAL A 434     113.740  11.038   9.914  1.00  2.35           O  
ATOM   7034  CB  VAL A 434     116.296  11.365   7.708  1.00  2.35           C  
ATOM   7035  CG1 VAL A 434     116.057   9.903   7.908  1.00  2.35           C  
ATOM   7036  CG2 VAL A 434     116.422  11.685   6.226  1.00  2.35           C  
ATOM   7037  H   VAL A 434     116.350  13.916   8.041  1.00  2.35           H  
ATOM   7038  HA  VAL A 434     114.286  12.005   7.621  1.00  2.35           H  
ATOM   7039  HB  VAL A 434     117.220  11.638   8.228  1.00  2.35           H  
ATOM   7040 1HG1 VAL A 434     116.863   9.345   7.505  1.00  2.35           H  
ATOM   7041 2HG1 VAL A 434     115.984   9.724   8.966  1.00  2.35           H  
ATOM   7042 3HG1 VAL A 434     115.151   9.601   7.415  1.00  2.35           H  
ATOM   7043 1HG2 VAL A 434     117.242  11.131   5.803  1.00  2.35           H  
ATOM   7044 2HG2 VAL A 434     115.506  11.411   5.717  1.00  2.35           H  
ATOM   7045 3HG2 VAL A 434     116.605  12.753   6.098  1.00  2.35           H  
ATOM   7046  N   ASP A 435     115.487  12.201  10.687  1.00  2.62           N  
ATOM   7047  CA  ASP A 435     115.270  11.877  12.093  1.00  2.62           C  
ATOM   7048  C   ASP A 435     113.918  12.356  12.646  1.00  2.62           C  
ATOM   7049  O   ASP A 435     113.300  11.677  13.484  1.00  2.62           O  
ATOM   7050  CB  ASP A 435     116.383  12.519  12.908  1.00  2.62           C  
ATOM   7051  CG  ASP A 435     117.764  11.875  12.692  1.00  2.62           C  
ATOM   7052  OD1 ASP A 435     117.825  10.789  12.164  1.00  2.62           O  
ATOM   7053  OD2 ASP A 435     118.747  12.491  13.046  1.00  2.62           O  
ATOM   7054  H   ASP A 435     116.272  12.798  10.450  1.00  2.62           H  
ATOM   7055  HA  ASP A 435     115.320  10.807  12.210  1.00  2.62           H  
ATOM   7056 1HB  ASP A 435     116.443  13.564  12.644  1.00  2.62           H  
ATOM   7057 2HB  ASP A 435     116.127  12.473  13.963  1.00  2.62           H  
ATOM   7058  N   LEU A 436     113.475  13.534  12.184  1.00  2.91           N  
ATOM   7059  CA  LEU A 436     112.247  14.182  12.642  1.00  2.91           C  
ATOM   7060  C   LEU A 436     111.010  13.852  11.805  1.00  2.91           C  
ATOM   7061  O   LEU A 436     109.914  13.761  12.357  1.00  2.91           O  
ATOM   7062  CB  LEU A 436     112.427  15.707  12.602  1.00  2.91           C  
ATOM   7063  CG  LEU A 436     113.117  16.390  13.806  1.00  2.91           C  
ATOM   7064  CD1 LEU A 436     114.478  15.748  14.067  1.00  2.91           C  
ATOM   7065  CD2 LEU A 436     113.308  17.872  13.469  1.00  2.91           C  
ATOM   7066  H   LEU A 436     114.053  14.036  11.514  1.00  2.91           H  
ATOM   7067  HA  LEU A 436     112.060  13.867  13.667  1.00  2.91           H  
ATOM   7068 1HB  LEU A 436     112.980  15.968  11.708  1.00  2.91           H  
ATOM   7069 2HB  LEU A 436     111.438  16.151  12.509  1.00  2.91           H  
ATOM   7070  HG  LEU A 436     112.505  16.286  14.700  1.00  2.91           H  
ATOM   7071 1HD1 LEU A 436     114.952  16.252  14.886  1.00  2.91           H  
ATOM   7072 2HD1 LEU A 436     114.348  14.699  14.309  1.00  2.91           H  
ATOM   7073 3HD1 LEU A 436     115.102  15.845  13.197  1.00  2.91           H  
ATOM   7074 1HD2 LEU A 436     113.801  18.379  14.298  1.00  2.91           H  
ATOM   7075 2HD2 LEU A 436     113.928  17.957  12.574  1.00  2.91           H  
ATOM   7076 3HD2 LEU A 436     112.341  18.334  13.283  1.00  2.91           H  
ATOM   7077  N   THR A 437     111.159  13.700  10.489  1.00  3.23           N  
ATOM   7078  CA  THR A 437     110.017  13.499   9.604  1.00  3.23           C  
ATOM   7079  C   THR A 437     109.970  12.120   8.968  1.00  3.23           C  
ATOM   7080  O   THR A 437     108.994  11.385   9.119  1.00  3.23           O  
ATOM   7081  CB  THR A 437     110.000  14.565   8.491  1.00  3.23           C  
ATOM   7082  OG1 THR A 437     109.891  15.870   9.080  1.00  3.23           O  
ATOM   7083  CG2 THR A 437     108.841  14.323   7.546  1.00  3.23           C  
ATOM   7084  H   THR A 437     112.078  13.769  10.059  1.00  3.23           H  
ATOM   7085  HA  THR A 437     109.109  13.625  10.184  1.00  3.23           H  
ATOM   7086  HB  THR A 437     110.925  14.517   7.921  1.00  3.23           H  
ATOM   7087  HG1 THR A 437     109.751  16.521   8.387  1.00  3.23           H  
ATOM   7088 1HG2 THR A 437     108.846  15.083   6.767  1.00  3.23           H  
ATOM   7089 2HG2 THR A 437     108.955  13.346   7.096  1.00  3.23           H  
ATOM   7090 3HG2 THR A 437     107.903  14.369   8.097  1.00  3.23           H  
ATOM   7091  N   VAL A 438     111.022  11.735   8.271  1.00  3.61           N  
ATOM   7092  CA  VAL A 438     110.951  10.470   7.542  1.00  3.61           C  
ATOM   7093  C   VAL A 438     110.763   9.284   8.489  1.00  3.61           C  
ATOM   7094  O   VAL A 438     109.944   8.378   8.246  1.00  3.61           O  
ATOM   7095  CB  VAL A 438     112.211  10.296   6.707  1.00  3.61           C  
ATOM   7096  CG1 VAL A 438     112.272   8.955   6.091  1.00  3.61           C  
ATOM   7097  CG2 VAL A 438     112.257  11.409   5.666  1.00  3.61           C  
ATOM   7098  H   VAL A 438     111.841  12.346   8.225  1.00  3.61           H  
ATOM   7099  HA  VAL A 438     110.110  10.521   6.868  1.00  3.61           H  
ATOM   7100  HB  VAL A 438     113.041  10.349   7.348  1.00  3.61           H  
ATOM   7101 1HG1 VAL A 438     113.197   8.857   5.524  1.00  3.61           H  
ATOM   7102 2HG1 VAL A 438     112.259   8.222   6.886  1.00  3.61           H  
ATOM   7103 3HG1 VAL A 438     111.422   8.811   5.428  1.00  3.61           H  
ATOM   7104 1HG2 VAL A 438     113.165  11.322   5.076  1.00  3.61           H  
ATOM   7105 2HG2 VAL A 438     111.397  11.333   5.016  1.00  3.61           H  
ATOM   7106 3HG2 VAL A 438     112.244  12.379   6.172  1.00  3.61           H  
ATOM   7107  N   LEU A 439     111.529   9.311   9.577  1.00  4.09           N  
ATOM   7108  CA  LEU A 439     111.501   8.267  10.581  1.00  4.09           C  
ATOM   7109  C   LEU A 439     110.437   8.504  11.667  1.00  4.09           C  
ATOM   7110  O   LEU A 439     109.984   7.541  12.285  1.00  4.09           O  
ATOM   7111  CB  LEU A 439     112.886   8.169  11.241  1.00  4.09           C  
ATOM   7112  CG  LEU A 439     114.062   7.824  10.285  1.00  4.09           C  
ATOM   7113  CD1 LEU A 439     115.395   7.855  11.046  1.00  4.09           C  
ATOM   7114  CD2 LEU A 439     113.861   6.494   9.680  1.00  4.09           C  
ATOM   7115  H   LEU A 439     112.197  10.070   9.686  1.00  4.09           H  
ATOM   7116  HA  LEU A 439     111.277   7.325  10.089  1.00  4.09           H  
ATOM   7117 1HB  LEU A 439     113.114   9.125  11.723  1.00  4.09           H  
ATOM   7118 2HB  LEU A 439     112.847   7.399  12.005  1.00  4.09           H  
ATOM   7119  HG  LEU A 439     114.095   8.559   9.503  1.00  4.09           H  
ATOM   7120 1HD1 LEU A 439     116.212   7.625  10.361  1.00  4.09           H  
ATOM   7121 2HD1 LEU A 439     115.562   8.820  11.469  1.00  4.09           H  
ATOM   7122 3HD1 LEU A 439     115.377   7.121  11.834  1.00  4.09           H  
ATOM   7123 1HD2 LEU A 439     114.699   6.296   9.010  1.00  4.09           H  
ATOM   7124 2HD2 LEU A 439     113.830   5.736  10.461  1.00  4.09           H  
ATOM   7125 3HD2 LEU A 439     112.944   6.488   9.132  1.00  4.09           H  
ATOM   7126  N   LYS A 440     110.073   9.764  11.955  1.00  4.68           N  
ATOM   7127  CA  LYS A 440     109.098  10.010  13.028  1.00  4.68           C  
ATOM   7128  C   LYS A 440     107.794  10.696  12.583  1.00  4.68           C  
ATOM   7129  O   LYS A 440     106.738  10.079  12.623  1.00  4.68           O  
ATOM   7130  CB  LYS A 440     109.734  10.826  14.155  1.00  4.68           C  
ATOM   7131  CG  LYS A 440     108.821  11.057  15.367  1.00  4.68           C  
ATOM   7132  CD  LYS A 440     108.621   9.768  16.162  1.00  4.68           C  
ATOM   7133  CE  LYS A 440     107.747   9.988  17.393  1.00  4.68           C  
ATOM   7134  NZ  LYS A 440     107.681   8.765  18.242  1.00  4.68           N  
ATOM   7135  H   LYS A 440     110.456  10.532  11.424  1.00  4.68           H  
ATOM   7136  HA  LYS A 440     108.809   9.047  13.448  1.00  4.68           H  
ATOM   7137 1HB  LYS A 440     110.632  10.318  14.503  1.00  4.68           H  
ATOM   7138 2HB  LYS A 440     110.046  11.787  13.785  1.00  4.68           H  
ATOM   7139 1HG  LYS A 440     109.267  11.813  16.014  1.00  4.68           H  
ATOM   7140 2HG  LYS A 440     107.851  11.419  15.031  1.00  4.68           H  
ATOM   7141 1HD  LYS A 440     108.137   9.024  15.527  1.00  4.68           H  
ATOM   7142 2HD  LYS A 440     109.587   9.374  16.478  1.00  4.68           H  
ATOM   7143 1HE  LYS A 440     108.139  10.813  17.984  1.00  4.68           H  
ATOM   7144 2HE  LYS A 440     106.739  10.234  17.061  1.00  4.68           H  
ATOM   7145 1HZ  LYS A 440     107.086   8.923  19.038  1.00  4.68           H  
ATOM   7146 2HZ  LYS A 440     107.318   7.971  17.694  1.00  4.68           H  
ATOM   7147 3HZ  LYS A 440     108.605   8.532  18.556  1.00  4.68           H  
ATOM   7148  N   GLY A 441     107.849  11.934  12.075  1.00  5.42           N  
ATOM   7149  CA  GLY A 441     106.633  12.680  11.712  1.00  5.42           C  
ATOM   7150  C   GLY A 441     105.724  11.921  10.751  1.00  5.42           C  
ATOM   7151  O   GLY A 441     104.493  11.972  10.860  1.00  5.42           O  
ATOM   7152  H   GLY A 441     108.730  12.431  12.026  1.00  5.42           H  
ATOM   7153 1HA  GLY A 441     106.079  12.918  12.618  1.00  5.42           H  
ATOM   7154 2HA  GLY A 441     106.921  13.630  11.263  1.00  5.42           H  
ATOM   7155  N   ARG A 442     106.321  11.128   9.868  1.00  6.29           N  
ATOM   7156  CA  ARG A 442     105.574  10.320   8.925  1.00  6.29           C  
ATOM   7157  C   ARG A 442     104.924   9.098   9.554  1.00  6.29           C  
ATOM   7158  O   ARG A 442     104.518   8.189   8.846  1.00  6.29           O  
ATOM   7159  CB  ARG A 442     106.398   9.929   7.715  1.00  6.29           C  
ATOM   7160  CG  ARG A 442     106.702  11.097   6.805  1.00  6.29           C  
ATOM   7161  CD  ARG A 442     107.425  10.687   5.587  1.00  6.29           C  
ATOM   7162  NE  ARG A 442     107.853  11.829   4.796  1.00  6.29           N  
ATOM   7163  CZ  ARG A 442     108.681  11.760   3.738  1.00  6.29           C  
ATOM   7164  NH1 ARG A 442     109.168  10.602   3.355  1.00  6.29           N  
ATOM   7165  NH2 ARG A 442     109.006  12.860   3.081  1.00  6.29           N  
ATOM   7166  H   ARG A 442     107.334  11.133   9.816  1.00  6.29           H  
ATOM   7167  HA  ARG A 442     104.771  10.936   8.538  1.00  6.29           H  
ATOM   7168 1HB  ARG A 442     107.359   9.533   8.054  1.00  6.29           H  
ATOM   7169 2HB  ARG A 442     105.914   9.147   7.148  1.00  6.29           H  
ATOM   7170 1HG  ARG A 442     105.762  11.554   6.496  1.00  6.29           H  
ATOM   7171 2HG  ARG A 442     107.287  11.816   7.341  1.00  6.29           H  
ATOM   7172 1HD  ARG A 442     108.276  10.072   5.825  1.00  6.29           H  
ATOM   7173 2HD  ARG A 442     106.734  10.111   4.979  1.00  6.29           H  
ATOM   7174  HE  ARG A 442     107.497  12.739   5.058  1.00  6.29           H  
ATOM   7175 1HH1 ARG A 442     108.921   9.763   3.857  1.00  6.29           H  
ATOM   7176 2HH1 ARG A 442     109.789  10.550   2.559  1.00  6.29           H  
ATOM   7177 1HH2 ARG A 442     108.633  13.753   3.373  1.00  6.29           H  
ATOM   7178 2HH2 ARG A 442     109.627  12.809   2.285  1.00  6.29           H  
ATOM   7179  N   TYR A 443     104.824   9.054  10.887  1.00  7.17           N  
ATOM   7180  CA  TYR A 443     103.981   8.059  11.527  1.00  7.17           C  
ATOM   7181  C   TYR A 443     102.509   8.442  11.298  1.00  7.17           C  
ATOM   7182  O   TYR A 443     101.616   7.612  11.461  1.00  7.17           O  
ATOM   7183  CB  TYR A 443     104.196   7.952  13.038  1.00  7.17           C  
ATOM   7184  CG  TYR A 443     103.597   9.103  13.882  1.00  7.17           C  
ATOM   7185  CD1 TYR A 443     102.217   9.187  14.033  1.00  7.17           C  
ATOM   7186  CD2 TYR A 443     104.400  10.016  14.551  1.00  7.17           C  
ATOM   7187  CE1 TYR A 443     101.651  10.177  14.795  1.00  7.17           C  
ATOM   7188  CE2 TYR A 443     103.833  11.009  15.312  1.00  7.17           C  
ATOM   7189  CZ  TYR A 443     102.464  11.094  15.433  1.00  7.17           C  
ATOM   7190  OH  TYR A 443     101.900  12.089  16.200  1.00  7.17           O  
ATOM   7191  H   TYR A 443     105.296   9.751  11.458  1.00  7.17           H  
ATOM   7192  HA  TYR A 443     104.160   7.085  11.069  1.00  7.17           H  
ATOM   7193 1HB  TYR A 443     103.760   7.042  13.361  1.00  7.17           H  
ATOM   7194 2HB  TYR A 443     105.263   7.899  13.252  1.00  7.17           H  
ATOM   7195  HD1 TYR A 443     101.578   8.464  13.528  1.00  7.17           H  
ATOM   7196  HD2 TYR A 443     105.468   9.957  14.487  1.00  7.17           H  
ATOM   7197  HE1 TYR A 443     100.568  10.236  14.892  1.00  7.17           H  
ATOM   7198  HE2 TYR A 443     104.471  11.728  15.829  1.00  7.17           H  
ATOM   7199  HH  TYR A 443     102.592  12.660  16.542  1.00  7.17           H  
ATOM   7200  N   ASP A 444     102.260   9.728  10.967  1.00  7.95           N  
ATOM   7201  CA  ASP A 444     100.926  10.304  10.785  1.00  7.95           C  
ATOM   7202  C   ASP A 444     100.276  10.006   9.409  1.00  7.95           C  
ATOM   7203  O   ASP A 444     100.745  10.509   8.376  1.00  7.95           O  
ATOM   7204  CB  ASP A 444     100.976  11.812  11.053  1.00  7.95           C  
ATOM   7205  CG  ASP A 444      99.598  12.560  10.952  1.00  7.95           C  
ATOM   7206  OD1 ASP A 444      98.684  12.074  10.288  1.00  7.95           O  
ATOM   7207  OD2 ASP A 444      99.481  13.607  11.540  1.00  7.95           O  
ATOM   7208  H   ASP A 444     103.062  10.359  10.862  1.00  7.95           H  
ATOM   7209  HA  ASP A 444     100.323   9.912  11.592  1.00  7.95           H  
ATOM   7210 1HB  ASP A 444     101.365  11.969  12.063  1.00  7.95           H  
ATOM   7211 2HB  ASP A 444     101.692  12.272  10.389  1.00  7.95           H  
ATOM   7212  N   PRO A 445      99.156   9.246   9.352  1.00  8.55           N  
ATOM   7213  CA  PRO A 445      98.415   8.828   8.165  1.00  8.55           C  
ATOM   7214  C   PRO A 445      98.143   9.915   7.135  1.00  8.55           C  
ATOM   7215  O   PRO A 445      98.040   9.632   5.931  1.00  8.55           O  
ATOM   7216  CB  PRO A 445      97.087   8.353   8.781  1.00  8.55           C  
ATOM   7217  CG  PRO A 445      97.456   7.843  10.129  1.00  8.55           C  
ATOM   7218  CD  PRO A 445      98.531   8.762  10.615  1.00  8.55           C  
ATOM   7219  HA  PRO A 445      98.937   7.989   7.694  1.00  8.55           H  
ATOM   7220 1HB  PRO A 445      96.394   9.215   8.847  1.00  8.55           H  
ATOM   7221 2HB  PRO A 445      96.592   7.622   8.168  1.00  8.55           H  
ATOM   7222 1HG  PRO A 445      96.578   7.834  10.788  1.00  8.55           H  
ATOM   7223 2HG  PRO A 445      97.802   6.800  10.045  1.00  8.55           H  
ATOM   7224 1HD  PRO A 445      98.099   9.604  11.188  1.00  8.55           H  
ATOM   7225 2HD  PRO A 445      99.224   8.147  11.200  1.00  8.55           H  
ATOM   7226  N   ASN A 446      98.026  11.163   7.617  1.00  8.95           N  
ATOM   7227  CA  ASN A 446      97.697  12.315   6.788  1.00  8.95           C  
ATOM   7228  C   ASN A 446      98.870  12.882   6.002  1.00  8.95           C  
ATOM   7229  O   ASN A 446      98.667  13.657   5.065  1.00  8.95           O  
ATOM   7230  CB  ASN A 446      97.154  13.405   7.680  1.00  8.95           C  
ATOM   7231  CG  ASN A 446      95.849  13.053   8.292  1.00  8.95           C  
ATOM   7232  OD1 ASN A 446      94.787  13.058   7.652  1.00  8.95           O  
ATOM   7233  ND2 ASN A 446      95.916  12.707   9.549  1.00  8.95           N  
ATOM   7234  H   ASN A 446      98.180  11.346   8.618  1.00  8.95           H  
ATOM   7235  HA  ASN A 446      96.932  12.014   6.068  1.00  8.95           H  
ATOM   7236 1HB  ASN A 446      97.876  13.615   8.473  1.00  8.95           H  
ATOM   7237 2HB  ASN A 446      97.037  14.318   7.101  1.00  8.95           H  
ATOM   7238 1HD2 ASN A 446      95.097  12.441  10.051  1.00  8.95           H  
ATOM   7239 2HD2 ASN A 446      96.838  12.679  10.002  1.00  8.95           H  
ATOM   7240  N   VAL A 447     100.099  12.529   6.385  1.00  9.20           N  
ATOM   7241  CA  VAL A 447     101.246  13.062   5.664  1.00  9.20           C  
ATOM   7242  C   VAL A 447     102.018  11.960   4.965  1.00  9.20           C  
ATOM   7243  O   VAL A 447     102.705  12.222   3.978  1.00  9.20           O  
ATOM   7244  CB  VAL A 447     102.198  13.853   6.585  1.00  9.20           C  
ATOM   7245  CG1 VAL A 447     101.455  15.043   7.183  1.00  9.20           C  
ATOM   7246  CG2 VAL A 447     102.752  12.955   7.657  1.00  9.20           C  
ATOM   7247  H   VAL A 447     100.228  11.885   7.166  1.00  9.20           H  
ATOM   7248  HA  VAL A 447     100.887  13.751   4.900  1.00  9.20           H  
ATOM   7249  HB  VAL A 447     103.019  14.249   5.990  1.00  9.20           H  
ATOM   7250 1HG1 VAL A 447     102.133  15.616   7.813  1.00  9.20           H  
ATOM   7251 2HG1 VAL A 447     101.081  15.678   6.377  1.00  9.20           H  
ATOM   7252 3HG1 VAL A 447     100.616  14.687   7.785  1.00  9.20           H  
ATOM   7253 1HG2 VAL A 447     103.427  13.515   8.302  1.00  9.20           H  
ATOM   7254 2HG2 VAL A 447     101.937  12.582   8.232  1.00  9.20           H  
ATOM   7255 3HG2 VAL A 447     103.289  12.132   7.209  1.00  9.20           H  
ATOM   7256  N   TYR A 448     101.888  10.708   5.433  1.00  9.33           N  
ATOM   7257  CA  TYR A 448     102.621   9.655   4.733  1.00  9.33           C  
ATOM   7258  C   TYR A 448     101.737   9.025   3.669  1.00  9.33           C  
ATOM   7259  O   TYR A 448     102.204   8.222   2.867  1.00  9.33           O  
ATOM   7260  CB  TYR A 448     103.238   8.596   5.644  1.00  9.33           C  
ATOM   7261  CG  TYR A 448     102.375   7.602   6.338  1.00  9.33           C  
ATOM   7262  CD1 TYR A 448     102.021   6.435   5.710  1.00  9.33           C  
ATOM   7263  CD2 TYR A 448     102.007   7.802   7.615  1.00  9.33           C  
ATOM   7264  CE1 TYR A 448     101.298   5.507   6.408  1.00  9.33           C  
ATOM   7265  CE2 TYR A 448     101.293   6.863   8.289  1.00  9.33           C  
ATOM   7266  CZ  TYR A 448     100.948   5.735   7.694  1.00  9.33           C  
ATOM   7267  OH  TYR A 448     100.252   4.802   8.377  1.00  9.33           O  
ATOM   7268  H   TYR A 448     101.340  10.522   6.275  1.00  9.33           H  
ATOM   7269  HA  TYR A 448     103.460  10.111   4.209  1.00  9.33           H  
ATOM   7270 1HB  TYR A 448     103.980   8.044   5.080  1.00  9.33           H  
ATOM   7271 2HB  TYR A 448     103.771   9.124   6.418  1.00  9.33           H  
ATOM   7272  HD1 TYR A 448     102.321   6.244   4.675  1.00  9.33           H  
ATOM   7273  HD2 TYR A 448     102.305   8.711   8.107  1.00  9.33           H  
ATOM   7274  HE1 TYR A 448     101.015   4.592   5.955  1.00  9.33           H  
ATOM   7275  HE2 TYR A 448     101.010   7.023   9.308  1.00  9.33           H  
ATOM   7276  HH  TYR A 448     100.112   5.110   9.277  1.00  9.33           H  
ATOM   7277  N   ASN A 449     100.452   9.401   3.661  1.00  9.38           N  
ATOM   7278  CA  ASN A 449      99.497   8.888   2.690  1.00  9.38           C  
ATOM   7279  C   ASN A 449      99.324   7.382   2.745  1.00  9.38           C  
ATOM   7280  O   ASN A 449      99.729   6.686   1.814  1.00  9.38           O  
ATOM   7281  CB  ASN A 449      99.869   9.326   1.278  1.00  9.38           C  
ATOM   7282  CG  ASN A 449      99.860  10.837   1.102  1.00  9.38           C  
ATOM   7283  OD1 ASN A 449      98.897  11.523   1.465  1.00  9.38           O  
ATOM   7284  ND2 ASN A 449     100.925  11.358   0.548  1.00  9.38           N  
ATOM   7285  H   ASN A 449     100.134  10.062   4.355  1.00  9.38           H  
ATOM   7286  HA  ASN A 449      98.523   9.321   2.929  1.00  9.38           H  
ATOM   7287 1HB  ASN A 449     100.844   8.943   0.995  1.00  9.38           H  
ATOM   7288 2HB  ASN A 449      99.151   8.896   0.579  1.00  9.38           H  
ATOM   7289 1HD2 ASN A 449     100.983  12.347   0.404  1.00  9.38           H  
ATOM   7290 2HD2 ASN A 449     101.684  10.769   0.271  1.00  9.38           H  
ATOM   7291  N   ILE A 450      98.668   6.882   3.805  1.00  9.36           N  
ATOM   7292  CA  ILE A 450      98.476   5.432   4.089  1.00  9.36           C  
ATOM   7293  C   ILE A 450      98.293   4.430   2.939  1.00  9.36           C  
ATOM   7294  O   ILE A 450      98.559   3.233   3.119  1.00  9.36           O  
ATOM   7295  CB  ILE A 450      97.251   5.254   4.987  1.00  9.36           C  
ATOM   7296  CG1 ILE A 450      96.006   5.834   4.274  1.00  9.36           C  
ATOM   7297  CG2 ILE A 450      97.452   5.858   6.282  1.00  9.36           C  
ATOM   7298  CD1 ILE A 450      94.730   5.562   4.961  1.00  9.36           C  
ATOM   7299  H   ILE A 450      98.354   7.571   4.501  1.00  9.36           H  
ATOM   7300  HA  ILE A 450      99.343   5.107   4.639  1.00  9.36           H  
ATOM   7301  HB  ILE A 450      97.085   4.200   5.115  1.00  9.36           H  
ATOM   7302 1HG1 ILE A 450      96.130   6.915   4.189  1.00  9.36           H  
ATOM   7303 2HG1 ILE A 450      95.913   5.413   3.278  1.00  9.36           H  
ATOM   7304 1HG2 ILE A 450      96.571   5.693   6.897  1.00  9.36           H  
ATOM   7305 2HG2 ILE A 450      98.308   5.414   6.757  1.00  9.36           H  
ATOM   7306 3HG2 ILE A 450      97.614   6.915   6.129  1.00  9.36           H  
ATOM   7307 1HD1 ILE A 450      93.916   6.007   4.391  1.00  9.36           H  
ATOM   7308 2HD1 ILE A 450      94.604   4.513   5.005  1.00  9.36           H  
ATOM   7309 3HD1 ILE A 450      94.748   5.984   5.967  1.00  9.36           H  
ATOM   7310  N   ASP A 451      97.933   4.889   1.747  1.00  9.26           N  
ATOM   7311  CA  ASP A 451      97.797   4.022   0.587  1.00  9.26           C  
ATOM   7312  C   ASP A 451      99.164   3.401   0.277  1.00  9.26           C  
ATOM   7313  O   ASP A 451      99.275   2.327  -0.320  1.00  9.26           O  
ATOM   7314  CB  ASP A 451      97.315   4.831  -0.622  1.00  9.26           C  
ATOM   7315  CG  ASP A 451      95.874   5.336  -0.484  1.00  9.26           C  
ATOM   7316  OD1 ASP A 451      95.197   4.915   0.421  1.00  9.26           O  
ATOM   7317  OD2 ASP A 451      95.464   6.137  -1.289  1.00  9.26           O  
ATOM   7318  H   ASP A 451      97.768   5.881   1.651  1.00  9.26           H  
ATOM   7319  HA  ASP A 451      97.093   3.228   0.818  1.00  9.26           H  
ATOM   7320 1HB  ASP A 451      97.974   5.689  -0.758  1.00  9.26           H  
ATOM   7321 2HB  ASP A 451      97.390   4.216  -1.520  1.00  9.26           H  
ATOM   7322  N   ASN A 452     100.205   4.099   0.730  1.00  9.08           N  
ATOM   7323  CA  ASN A 452     101.604   3.759   0.576  1.00  9.08           C  
ATOM   7324  C   ASN A 452     102.283   3.511   1.931  1.00  9.08           C  
ATOM   7325  O   ASN A 452     103.475   3.786   2.101  1.00  9.08           O  
ATOM   7326  CB  ASN A 452     102.320   4.863  -0.174  1.00  9.08           C  
ATOM   7327  CG  ASN A 452     101.836   4.988  -1.591  1.00  9.08           C  
ATOM   7328  OD1 ASN A 452     102.192   4.179  -2.455  1.00  9.08           O  
ATOM   7329  ND2 ASN A 452     101.027   5.984  -1.848  1.00  9.08           N  
ATOM   7330  H   ASN A 452      99.992   4.970   1.215  1.00  9.08           H  
ATOM   7331  HA  ASN A 452     101.675   2.836  -0.000  1.00  9.08           H  
ATOM   7332 1HB  ASN A 452     102.154   5.817   0.341  1.00  9.08           H  
ATOM   7333 2HB  ASN A 452     103.392   4.672  -0.179  1.00  9.08           H  
ATOM   7334 1HD2 ASN A 452     100.670   6.115  -2.772  1.00  9.08           H  
ATOM   7335 2HD2 ASN A 452     100.767   6.616  -1.114  1.00  9.08           H  
ATOM   7336  N   ARG A 453     101.564   2.886   2.880  1.00  8.80           N  
ATOM   7337  CA  ARG A 453     102.124   2.580   4.209  1.00  8.80           C  
ATOM   7338  C   ARG A 453     103.370   1.694   4.187  1.00  8.80           C  
ATOM   7339  O   ARG A 453     104.044   1.546   5.201  1.00  8.80           O  
ATOM   7340  CB  ARG A 453     101.112   1.953   5.147  1.00  8.80           C  
ATOM   7341  CG  ARG A 453     100.653   0.555   4.858  1.00  8.80           C  
ATOM   7342  CD  ARG A 453      99.637   0.211   5.867  1.00  8.80           C  
ATOM   7343  NE  ARG A 453      99.129  -1.128   5.779  1.00  8.80           N  
ATOM   7344  CZ  ARG A 453      98.188  -1.494   4.922  1.00  8.80           C  
ATOM   7345  NH1 ARG A 453      97.740  -0.651   4.050  1.00  8.80           N  
ATOM   7346  NH2 ARG A 453      97.685  -2.696   4.920  1.00  8.80           N  
ATOM   7347  H   ARG A 453     100.574   2.691   2.710  1.00  8.80           H  
ATOM   7348  HA  ARG A 453     102.426   3.524   4.652  1.00  8.80           H  
ATOM   7349 1HB  ARG A 453     101.507   1.962   6.163  1.00  8.80           H  
ATOM   7350 2HB  ARG A 453     100.209   2.568   5.149  1.00  8.80           H  
ATOM   7351 1HG  ARG A 453     100.201   0.506   3.866  1.00  8.80           H  
ATOM   7352 2HG  ARG A 453     101.489  -0.146   4.929  1.00  8.80           H  
ATOM   7353 1HD  ARG A 453     100.090   0.321   6.842  1.00  8.80           H  
ATOM   7354 2HD  ARG A 453      98.801   0.902   5.781  1.00  8.80           H  
ATOM   7355  HE  ARG A 453      99.458  -1.810   6.446  1.00  8.80           H  
ATOM   7356 1HH1 ARG A 453      98.112   0.292   4.007  1.00  8.80           H  
ATOM   7357 2HH1 ARG A 453      97.011  -0.982   3.404  1.00  8.80           H  
ATOM   7358 1HH2 ARG A 453      97.988  -3.400   5.578  1.00  8.80           H  
ATOM   7359 2HH2 ARG A 453      96.945  -2.878   4.231  1.00  8.80           H  
ATOM   7360  N   GLY A 454     103.710   1.142   3.021  1.00  8.44           N  
ATOM   7361  CA  GLY A 454     104.909   0.338   2.812  1.00  8.44           C  
ATOM   7362  C   GLY A 454     106.143   1.248   2.653  1.00  8.44           C  
ATOM   7363  O   GLY A 454     107.222   0.789   2.275  1.00  8.44           O  
ATOM   7364  H   GLY A 454     103.103   1.307   2.233  1.00  8.44           H  
ATOM   7365 1HA  GLY A 454     105.056  -0.341   3.654  1.00  8.44           H  
ATOM   7366 2HA  GLY A 454     104.790  -0.271   1.919  1.00  8.44           H  
ATOM   7367  N   ILE A 455     105.959   2.544   2.969  1.00  8.08           N  
ATOM   7368  CA  ILE A 455     106.962   3.592   2.931  1.00  8.08           C  
ATOM   7369  C   ILE A 455     108.247   3.064   3.519  1.00  8.08           C  
ATOM   7370  O   ILE A 455     108.232   2.395   4.559  1.00  8.08           O  
ATOM   7371  CB  ILE A 455     106.491   4.793   3.773  1.00  8.08           C  
ATOM   7372  CG1 ILE A 455     107.394   6.007   3.538  1.00  8.08           C  
ATOM   7373  CG2 ILE A 455     106.501   4.403   5.251  1.00  8.08           C  
ATOM   7374  CD1 ILE A 455     106.833   7.300   4.096  1.00  8.08           C  
ATOM   7375  H   ILE A 455     105.017   2.837   3.204  1.00  8.08           H  
ATOM   7376  HA  ILE A 455     107.119   3.907   1.907  1.00  8.08           H  
ATOM   7377  HB  ILE A 455     105.472   5.067   3.475  1.00  8.08           H  
ATOM   7378 1HG1 ILE A 455     108.355   5.832   4.008  1.00  8.08           H  
ATOM   7379 2HG1 ILE A 455     107.547   6.130   2.465  1.00  8.08           H  
ATOM   7380 1HG2 ILE A 455     106.155   5.242   5.856  1.00  8.08           H  
ATOM   7381 2HG2 ILE A 455     105.840   3.548   5.406  1.00  8.08           H  
ATOM   7382 3HG2 ILE A 455     107.512   4.135   5.546  1.00  8.08           H  
ATOM   7383 1HD1 ILE A 455     107.531   8.103   3.888  1.00  8.08           H  
ATOM   7384 2HD1 ILE A 455     105.873   7.519   3.623  1.00  8.08           H  
ATOM   7385 3HD1 ILE A 455     106.696   7.206   5.175  1.00  8.08           H  
ATOM   7386  N   SER A 456     109.366   3.417   2.895  1.00  7.75           N  
ATOM   7387  CA  SER A 456     110.647   2.879   3.287  1.00  7.75           C  
ATOM   7388  C   SER A 456     111.055   3.102   4.717  1.00  7.75           C  
ATOM   7389  O   SER A 456     111.734   2.253   5.295  1.00  7.75           O  
ATOM   7390  CB  SER A 456     111.720   3.538   2.457  1.00  7.75           C  
ATOM   7391  OG  SER A 456     111.829   4.894   2.796  1.00  7.75           O  
ATOM   7392  H   SER A 456     109.307   3.971   2.043  1.00  7.75           H  
ATOM   7393  HA  SER A 456     110.616   1.818   3.094  1.00  7.75           H  
ATOM   7394 1HB  SER A 456     112.667   3.054   2.616  1.00  7.75           H  
ATOM   7395 2HB  SER A 456     111.478   3.453   1.418  1.00  7.75           H  
ATOM   7396  HG  SER A 456     112.189   4.906   3.695  1.00  7.75           H  
ATOM   7397  N   SER A 457     110.614   4.192   5.327  1.00  7.47           N  
ATOM   7398  CA  SER A 457     111.073   4.426   6.675  1.00  7.47           C  
ATOM   7399  C   SER A 457     110.609   3.319   7.609  1.00  7.47           C  
ATOM   7400  O   SER A 457     111.393   2.501   8.112  1.00  7.47           O  
ATOM   7401  CB  SER A 457     110.622   5.774   7.146  1.00  7.47           C  
ATOM   7402  OG  SER A 457     109.247   5.896   7.285  1.00  7.47           O  
ATOM   7403  H   SER A 457     110.021   4.851   4.843  1.00  7.47           H  
ATOM   7404  HA  SER A 457     112.143   4.455   6.643  1.00  7.47           H  
ATOM   7405 1HB  SER A 457     111.090   5.997   8.080  1.00  7.47           H  
ATOM   7406 2HB  SER A 457     110.953   6.496   6.431  1.00  7.47           H  
ATOM   7407  HG  SER A 457     109.156   6.820   7.679  1.00  7.47           H  
ATOM   7408  N   GLU A 458     109.305   3.237   7.763  1.00  7.22           N  
ATOM   7409  CA  GLU A 458     108.716   2.181   8.559  1.00  7.22           C  
ATOM   7410  C   GLU A 458     109.018   0.772   8.026  1.00  7.22           C  
ATOM   7411  O   GLU A 458     109.148  -0.169   8.806  1.00  7.22           O  
ATOM   7412  CB  GLU A 458     107.222   2.390   8.708  1.00  7.22           C  
ATOM   7413  CG  GLU A 458     106.594   1.384   9.640  1.00  7.22           C  
ATOM   7414  CD  GLU A 458     105.195   1.693  10.007  1.00  7.22           C  
ATOM   7415  OE1 GLU A 458     104.678   2.701   9.609  1.00  7.22           O  
ATOM   7416  OE2 GLU A 458     104.633   0.920  10.729  1.00  7.22           O  
ATOM   7417  H   GLU A 458     108.751   3.987   7.362  1.00  7.22           H  
ATOM   7418  HA  GLU A 458     109.142   2.252   9.553  1.00  7.22           H  
ATOM   7419 1HB  GLU A 458     107.025   3.392   9.084  1.00  7.22           H  
ATOM   7420 2HB  GLU A 458     106.743   2.303   7.727  1.00  7.22           H  
ATOM   7421 1HG  GLU A 458     106.624   0.404   9.164  1.00  7.22           H  
ATOM   7422 2HG  GLU A 458     107.197   1.333  10.542  1.00  7.22           H  
ATOM   7423  N   ALA A 459     109.074   0.596   6.700  1.00  7.01           N  
ATOM   7424  CA  ALA A 459     109.334  -0.724   6.127  1.00  7.01           C  
ATOM   7425  C   ALA A 459     110.716  -1.309   6.469  1.00  7.01           C  
ATOM   7426  O   ALA A 459     110.833  -2.518   6.678  1.00  7.01           O  
ATOM   7427  CB  ALA A 459     109.206  -0.670   4.616  1.00  7.01           C  
ATOM   7428  H   ALA A 459     108.928   1.382   6.067  1.00  7.01           H  
ATOM   7429  HA  ALA A 459     108.575  -1.399   6.519  1.00  7.01           H  
ATOM   7430 1HB  ALA A 459     109.345  -1.665   4.204  1.00  7.01           H  
ATOM   7431 2HB  ALA A 459     108.218  -0.302   4.352  1.00  7.01           H  
ATOM   7432 3HB  ALA A 459     109.954  -0.010   4.224  1.00  7.01           H  
ATOM   7433  N   ALA A 460     111.770  -0.478   6.498  1.00  6.81           N  
ATOM   7434  CA  ALA A 460     113.121  -1.001   6.736  1.00  6.81           C  
ATOM   7435  C   ALA A 460     113.533  -1.036   8.213  1.00  6.81           C  
ATOM   7436  O   ALA A 460     114.015  -2.077   8.695  1.00  6.81           O  
ATOM   7437  CB  ALA A 460     114.128  -0.167   5.966  1.00  6.81           C  
ATOM   7438  H   ALA A 460     111.643   0.519   6.317  1.00  6.81           H  
ATOM   7439  HA  ALA A 460     113.151  -2.020   6.357  1.00  6.81           H  
ATOM   7440 1HB  ALA A 460     115.130  -0.573   6.096  1.00  6.81           H  
ATOM   7441 2HB  ALA A 460     113.881  -0.170   4.932  1.00  6.81           H  
ATOM   7442 3HB  ALA A 460     114.109   0.841   6.329  1.00  6.81           H  
ATOM   7443  N   ILE A 461     113.314   0.084   8.932  1.00  6.62           N  
ATOM   7444  CA  ILE A 461     113.743   0.265  10.330  1.00  6.62           C  
ATOM   7445  C   ILE A 461     115.266   0.096  10.565  1.00  6.62           C  
ATOM   7446  O   ILE A 461     115.964  -0.638   9.863  1.00  6.62           O  
ATOM   7447  CB  ILE A 461     112.909  -0.655  11.258  1.00  6.62           C  
ATOM   7448  CG1 ILE A 461     111.468  -0.302  11.092  1.00  6.62           C  
ATOM   7449  CG2 ILE A 461     113.262  -0.513  12.754  1.00  6.62           C  
ATOM   7450  CD1 ILE A 461     111.152   1.117  11.467  1.00  6.62           C  
ATOM   7451  H   ILE A 461     112.830   0.870   8.489  1.00  6.62           H  
ATOM   7452  HA  ILE A 461     113.493   1.290  10.608  1.00  6.62           H  
ATOM   7453  HB  ILE A 461     113.038  -1.693  10.961  1.00  6.62           H  
ATOM   7454 1HG1 ILE A 461     111.181  -0.465  10.061  1.00  6.62           H  
ATOM   7455 2HG1 ILE A 461     110.887  -0.938  11.708  1.00  6.62           H  
ATOM   7456 1HG2 ILE A 461     112.616  -1.174  13.322  1.00  6.62           H  
ATOM   7457 2HG2 ILE A 461     114.261  -0.786  12.946  1.00  6.62           H  
ATOM   7458 3HG2 ILE A 461     113.101   0.510  13.078  1.00  6.62           H  
ATOM   7459 1HD1 ILE A 461     110.090   1.286  11.336  1.00  6.62           H  
ATOM   7460 2HD1 ILE A 461     111.421   1.290  12.506  1.00  6.62           H  
ATOM   7461 3HD1 ILE A 461     111.714   1.795  10.824  1.00  6.62           H  
ATOM   7462  N   GLY A 462     115.782   0.799  11.578  1.00  6.43           N  
ATOM   7463  CA  GLY A 462     117.202   0.786  11.970  1.00  6.43           C  
ATOM   7464  C   GLY A 462     117.760  -0.590  12.333  1.00  6.43           C  
ATOM   7465  O   GLY A 462     118.962  -0.811  12.318  1.00  6.43           O  
ATOM   7466  H   GLY A 462     115.154   1.387  12.106  1.00  6.43           H  
ATOM   7467 1HA  GLY A 462     117.808   1.245  11.200  1.00  6.43           H  
ATOM   7468 2HA  GLY A 462     117.321   1.415  12.842  1.00  6.43           H  
ATOM   7469  N   ASN A 463     116.886  -1.513  12.664  1.00  6.19           N  
ATOM   7470  CA  ASN A 463     117.292  -2.837  13.073  1.00  6.19           C  
ATOM   7471  C   ASN A 463     117.285  -3.846  11.934  1.00  6.19           C  
ATOM   7472  O   ASN A 463     117.603  -5.007  12.179  1.00  6.19           O  
ATOM   7473  CB  ASN A 463     116.303  -3.328  14.104  1.00  6.19           C  
ATOM   7474  CG  ASN A 463     116.235  -2.446  15.279  1.00  6.19           C  
ATOM   7475  OD1 ASN A 463     117.237  -1.950  15.799  1.00  6.19           O  
ATOM   7476  ND2 ASN A 463     115.019  -2.195  15.673  1.00  6.19           N  
ATOM   7477  H   ASN A 463     115.908  -1.283  12.640  1.00  6.19           H  
ATOM   7478  HA  ASN A 463     118.301  -2.790  13.485  1.00  6.19           H  
ATOM   7479 1HB  ASN A 463     115.311  -3.406  13.652  1.00  6.19           H  
ATOM   7480 2HB  ASN A 463     116.594  -4.321  14.433  1.00  6.19           H  
ATOM   7481 1HD2 ASN A 463     114.811  -1.536  16.415  1.00  6.19           H  
ATOM   7482 2HD2 ASN A 463     114.262  -2.628  15.194  1.00  6.19           H  
ATOM   7483  N   ILE A 464     116.920  -3.417  10.713  1.00  5.88           N  
ATOM   7484  CA  ILE A 464     116.710  -4.337   9.593  1.00  5.88           C  
ATOM   7485  C   ILE A 464     115.624  -5.304   9.977  1.00  5.88           C  
ATOM   7486  O   ILE A 464     115.888  -6.354  10.563  1.00  5.88           O  
ATOM   7487  CB  ILE A 464     117.968  -5.135   9.152  1.00  5.88           C  
ATOM   7488  CG1 ILE A 464     119.043  -4.229   8.632  1.00  5.88           C  
ATOM   7489  CG2 ILE A 464     117.585  -6.178   8.092  1.00  5.88           C  
ATOM   7490  CD1 ILE A 464     118.627  -3.476   7.390  1.00  5.88           C  
ATOM   7491  H   ILE A 464     116.712  -2.430  10.557  1.00  5.88           H  
ATOM   7492  HA  ILE A 464     116.362  -3.758   8.736  1.00  5.88           H  
ATOM   7493  HB  ILE A 464     118.384  -5.663   9.998  1.00  5.88           H  
ATOM   7494 1HG1 ILE A 464     119.309  -3.512   9.406  1.00  5.88           H  
ATOM   7495 2HG1 ILE A 464     119.915  -4.829   8.390  1.00  5.88           H  
ATOM   7496 1HG2 ILE A 464     118.466  -6.750   7.800  1.00  5.88           H  
ATOM   7497 2HG2 ILE A 464     116.846  -6.841   8.513  1.00  5.88           H  
ATOM   7498 3HG2 ILE A 464     117.172  -5.678   7.217  1.00  5.88           H  
ATOM   7499 1HD1 ILE A 464     119.444  -2.853   7.055  1.00  5.88           H  
ATOM   7500 2HD1 ILE A 464     118.371  -4.181   6.605  1.00  5.88           H  
ATOM   7501 3HD1 ILE A 464     117.759  -2.850   7.612  1.00  5.88           H  
ATOM   7502  N   GLY A 465     114.390  -5.004   9.587  1.00  5.50           N  
ATOM   7503  CA  GLY A 465     113.260  -5.825  10.019  1.00  5.50           C  
ATOM   7504  C   GLY A 465     113.460  -7.330   9.790  1.00  5.50           C  
ATOM   7505  O   GLY A 465     113.028  -8.131  10.614  1.00  5.50           O  
ATOM   7506  H   GLY A 465     114.233  -4.125   9.082  1.00  5.50           H  
ATOM   7507 1HA  GLY A 465     113.078  -5.643  11.078  1.00  5.50           H  
ATOM   7508 2HA  GLY A 465     112.366  -5.497   9.491  1.00  5.50           H  
ATOM   7509  N   SER A 466     114.187  -7.711   8.734  1.00  5.09           N  
ATOM   7510  CA  SER A 466     114.459  -9.118   8.392  1.00  5.09           C  
ATOM   7511  C   SER A 466     115.230  -9.890   9.484  1.00  5.09           C  
ATOM   7512  O   SER A 466     115.258 -11.121   9.454  1.00  5.09           O  
ATOM   7513  CB  SER A 466     115.226  -9.219   7.082  1.00  5.09           C  
ATOM   7514  OG  SER A 466     114.453  -8.768   5.998  1.00  5.09           O  
ATOM   7515  H   SER A 466     114.536  -6.984   8.128  1.00  5.09           H  
ATOM   7516  HA  SER A 466     113.498  -9.618   8.258  1.00  5.09           H  
ATOM   7517 1HB  SER A 466     116.143  -8.645   7.142  1.00  5.09           H  
ATOM   7518 2HB  SER A 466     115.510 -10.259   6.916  1.00  5.09           H  
ATOM   7519  HG  SER A 466     114.950  -8.994   5.206  1.00  5.09           H  
ATOM   7520  N   GLN A 467     115.879  -9.177  10.417  1.00  4.68           N  
ATOM   7521  CA  GLN A 467     116.648  -9.754  11.525  1.00  4.68           C  
ATOM   7522  C   GLN A 467     117.835 -10.624  11.108  1.00  4.68           C  
ATOM   7523  O   GLN A 467     118.181 -11.587  11.803  1.00  4.68           O  
ATOM   7524  CB  GLN A 467     115.713 -10.626  12.394  1.00  4.68           C  
ATOM   7525  CG  GLN A 467     116.387 -11.188  13.621  1.00  4.68           C  
ATOM   7526  CD  GLN A 467     115.517 -12.076  14.481  1.00  4.68           C  
ATOM   7527  OE1 GLN A 467     114.544 -12.668  14.016  1.00  4.68           O  
ATOM   7528  NE2 GLN A 467     115.869 -12.187  15.764  1.00  4.68           N  
ATOM   7529  H   GLN A 467     115.801  -8.162  10.384  1.00  4.68           H  
ATOM   7530  HA  GLN A 467     117.035  -8.927  12.116  1.00  4.68           H  
ATOM   7531 1HB  GLN A 467     114.830 -10.056  12.690  1.00  4.68           H  
ATOM   7532 2HB  GLN A 467     115.364 -11.481  11.826  1.00  4.68           H  
ATOM   7533 1HG  GLN A 467     117.231 -11.769  13.300  1.00  4.68           H  
ATOM   7534 2HG  GLN A 467     116.710 -10.367  14.227  1.00  4.68           H  
ATOM   7535 1HE2 GLN A 467     115.328 -12.756  16.383  1.00  4.68           H  
ATOM   7536 2HE2 GLN A 467     116.673 -11.705  16.115  1.00  4.68           H  
ATOM   7537  N   CYS A 468     118.511 -10.243  10.036  1.00  4.29           N  
ATOM   7538  CA  CYS A 468     119.592 -11.075   9.532  1.00  4.29           C  
ATOM   7539  C   CYS A 468     120.809 -11.270  10.437  1.00  4.29           C  
ATOM   7540  O   CYS A 468     121.246 -12.407  10.651  1.00  4.29           O  
ATOM   7541  CB  CYS A 468     120.105 -10.491   8.211  1.00  4.29           C  
ATOM   7542  SG  CYS A 468     118.948 -10.584   6.810  1.00  4.29           S  
ATOM   7543  H   CYS A 468     118.228  -9.418   9.532  1.00  4.29           H  
ATOM   7544  HA  CYS A 468     119.158 -12.037   9.352  1.00  4.29           H  
ATOM   7545 1HB  CYS A 468     120.389  -9.447   8.351  1.00  4.29           H  
ATOM   7546 2HB  CYS A 468     121.000 -11.024   7.927  1.00  4.29           H  
ATOM   7547  HG  CYS A 468     119.715  -9.902   5.957  1.00  4.29           H  
ATOM   7548  N   LEU A 469     121.327 -10.206  11.033  1.00  3.94           N  
ATOM   7549  CA  LEU A 469     122.539 -10.362  11.821  1.00  3.94           C  
ATOM   7550  C   LEU A 469     122.300 -11.136  13.092  1.00  3.94           C  
ATOM   7551  O   LEU A 469     123.124 -11.941  13.515  1.00  3.94           O  
ATOM   7552  CB  LEU A 469     123.210  -9.047  12.158  1.00  3.94           C  
ATOM   7553  CG  LEU A 469     124.530  -9.254  12.875  1.00  3.94           C  
ATOM   7554  CD1 LEU A 469     125.442 -10.142  12.006  1.00  3.94           C  
ATOM   7555  CD2 LEU A 469     125.198  -7.930  13.138  1.00  3.94           C  
ATOM   7556  H   LEU A 469     120.928  -9.288  10.877  1.00  3.94           H  
ATOM   7557  HA  LEU A 469     123.249 -10.934  11.234  1.00  3.94           H  
ATOM   7558 1HB  LEU A 469     123.380  -8.482  11.259  1.00  3.94           H  
ATOM   7559 2HB  LEU A 469     122.553  -8.474  12.814  1.00  3.94           H  
ATOM   7560  HG  LEU A 469     124.349  -9.761  13.803  1.00  3.94           H  
ATOM   7561 1HD1 LEU A 469     126.380 -10.306  12.530  1.00  3.94           H  
ATOM   7562 2HD1 LEU A 469     124.959 -11.092  11.830  1.00  3.94           H  
ATOM   7563 3HD1 LEU A 469     125.645  -9.673  11.061  1.00  3.94           H  
ATOM   7564 1HD2 LEU A 469     126.139  -8.120  13.649  1.00  3.94           H  
ATOM   7565 2HD2 LEU A 469     125.393  -7.415  12.210  1.00  3.94           H  
ATOM   7566 3HD2 LEU A 469     124.560  -7.311  13.768  1.00  3.94           H  
ATOM   7567  N   TYR A 470     121.160 -10.872  13.717  1.00  3.63           N  
ATOM   7568  CA  TYR A 470     120.864 -11.479  14.990  1.00  3.63           C  
ATOM   7569  C   TYR A 470     120.760 -12.992  14.792  1.00  3.63           C  
ATOM   7570  O   TYR A 470     121.251 -13.760  15.630  1.00  3.63           O  
ATOM   7571  CB  TYR A 470     119.545 -10.923  15.487  1.00  3.63           C  
ATOM   7572  CG  TYR A 470     119.530  -9.420  15.568  1.00  3.63           C  
ATOM   7573  CD1 TYR A 470     119.134  -8.725  14.435  1.00  3.63           C  
ATOM   7574  CD2 TYR A 470     119.879  -8.734  16.715  1.00  3.63           C  
ATOM   7575  CE1 TYR A 470     119.081  -7.356  14.437  1.00  3.63           C  
ATOM   7576  CE2 TYR A 470     119.830  -7.347  16.721  1.00  3.63           C  
ATOM   7577  CZ  TYR A 470     119.431  -6.662  15.583  1.00  3.63           C  
ATOM   7578  OH  TYR A 470     119.376  -5.289  15.582  1.00  3.63           O  
ATOM   7579  H   TYR A 470     120.515 -10.229  13.294  1.00  3.63           H  
ATOM   7580  HA  TYR A 470     121.659 -11.267  15.697  1.00  3.63           H  
ATOM   7581 1HB  TYR A 470     118.781 -11.237  14.835  1.00  3.63           H  
ATOM   7582 2HB  TYR A 470     119.324 -11.322  16.475  1.00  3.63           H  
ATOM   7583  HD1 TYR A 470     118.865  -9.274  13.541  1.00  3.63           H  
ATOM   7584  HD2 TYR A 470     120.192  -9.275  17.608  1.00  3.63           H  
ATOM   7585  HE1 TYR A 470     118.767  -6.822  13.539  1.00  3.63           H  
ATOM   7586  HE2 TYR A 470     120.107  -6.796  17.621  1.00  3.63           H  
ATOM   7587  HH  TYR A 470     119.060  -4.986  14.722  1.00  3.63           H  
ATOM   7588  N   LYS A 471     120.161 -13.436  13.675  1.00  3.36           N  
ATOM   7589  CA  LYS A 471     120.077 -14.872  13.417  1.00  3.36           C  
ATOM   7590  C   LYS A 471     121.439 -15.478  13.084  1.00  3.36           C  
ATOM   7591  O   LYS A 471     121.752 -16.581  13.523  1.00  3.36           O  
ATOM   7592  CB  LYS A 471     119.085 -15.177  12.300  1.00  3.36           C  
ATOM   7593  CG  LYS A 471     117.613 -15.019  12.679  1.00  3.36           C  
ATOM   7594  CD  LYS A 471     117.185 -16.106  13.661  1.00  3.36           C  
ATOM   7595  CE  LYS A 471     115.684 -16.059  13.930  1.00  3.36           C  
ATOM   7596  NZ  LYS A 471     115.254 -17.139  14.860  1.00  3.36           N  
ATOM   7597  H   LYS A 471     119.743 -12.782  13.005  1.00  3.36           H  
ATOM   7598  HA  LYS A 471     119.713 -15.356  14.322  1.00  3.36           H  
ATOM   7599 1HB  LYS A 471     119.289 -14.514  11.455  1.00  3.36           H  
ATOM   7600 2HB  LYS A 471     119.237 -16.198  11.962  1.00  3.36           H  
ATOM   7601 1HG  LYS A 471     117.474 -14.053  13.140  1.00  3.36           H  
ATOM   7602 2HG  LYS A 471     116.981 -15.071  11.804  1.00  3.36           H  
ATOM   7603 1HD  LYS A 471     117.451 -17.088  13.254  1.00  3.36           H  
ATOM   7604 2HD  LYS A 471     117.716 -15.969  14.605  1.00  3.36           H  
ATOM   7605 1HE  LYS A 471     115.432 -15.102  14.370  1.00  3.36           H  
ATOM   7606 2HE  LYS A 471     115.148 -16.167  12.986  1.00  3.36           H  
ATOM   7607 1HZ  LYS A 471     114.257 -17.071  15.011  1.00  3.36           H  
ATOM   7608 2HZ  LYS A 471     115.473 -18.038  14.453  1.00  3.36           H  
ATOM   7609 3HZ  LYS A 471     115.737 -17.039  15.740  1.00  3.36           H  
ATOM   7610  N   LEU A 472     122.296 -14.727  12.386  1.00  3.11           N  
ATOM   7611  CA  LEU A 472     123.619 -15.245  12.044  1.00  3.11           C  
ATOM   7612  C   LEU A 472     124.392 -15.499  13.323  1.00  3.11           C  
ATOM   7613  O   LEU A 472     124.940 -16.591  13.536  1.00  3.11           O  
ATOM   7614  CB  LEU A 472     124.388 -14.236  11.198  1.00  3.11           C  
ATOM   7615  CG  LEU A 472     125.753 -14.687  10.608  1.00  3.11           C  
ATOM   7616  CD1 LEU A 472     126.807 -14.677  11.711  1.00  3.11           C  
ATOM   7617  CD2 LEU A 472     125.609 -16.076   9.968  1.00  3.11           C  
ATOM   7618  H   LEU A 472     122.009 -13.813  12.034  1.00  3.11           H  
ATOM   7619  HA  LEU A 472     123.507 -16.181  11.498  1.00  3.11           H  
ATOM   7620 1HB  LEU A 472     123.755 -13.933  10.410  1.00  3.11           H  
ATOM   7621 2HB  LEU A 472     124.580 -13.369  11.813  1.00  3.11           H  
ATOM   7622  HG  LEU A 472     126.069 -13.975   9.847  1.00  3.11           H  
ATOM   7623 1HD1 LEU A 472     127.771 -14.967  11.295  1.00  3.11           H  
ATOM   7624 2HD1 LEU A 472     126.876 -13.679  12.130  1.00  3.11           H  
ATOM   7625 3HD1 LEU A 472     126.528 -15.377  12.493  1.00  3.11           H  
ATOM   7626 1HD2 LEU A 472     126.566 -16.380   9.544  1.00  3.11           H  
ATOM   7627 2HD2 LEU A 472     125.301 -16.799  10.722  1.00  3.11           H  
ATOM   7628 3HD2 LEU A 472     124.863 -16.035   9.179  1.00  3.11           H  
ATOM   7629  N   ILE A 473     124.425 -14.482  14.183  1.00  2.88           N  
ATOM   7630  CA  ILE A 473     125.143 -14.583  15.432  1.00  2.88           C  
ATOM   7631  C   ILE A 473     124.548 -15.664  16.310  1.00  2.88           C  
ATOM   7632  O   ILE A 473     125.297 -16.434  16.909  1.00  2.88           O  
ATOM   7633  CB  ILE A 473     125.167 -13.254  16.193  1.00  2.88           C  
ATOM   7634  CG1 ILE A 473     126.024 -12.233  15.429  1.00  2.88           C  
ATOM   7635  CG2 ILE A 473     125.699 -13.485  17.606  1.00  2.88           C  
ATOM   7636  CD1 ILE A 473     125.898 -10.830  15.963  1.00  2.88           C  
ATOM   7637  H   ILE A 473     123.937 -13.616  13.954  1.00  2.88           H  
ATOM   7638  HA  ILE A 473     126.172 -14.856  15.212  1.00  2.88           H  
ATOM   7639  HB  ILE A 473     124.151 -12.851  16.243  1.00  2.88           H  
ATOM   7640 1HG1 ILE A 473     127.069 -12.535  15.474  1.00  2.88           H  
ATOM   7641 2HG1 ILE A 473     125.708 -12.230  14.383  1.00  2.88           H  
ATOM   7642 1HG2 ILE A 473     125.706 -12.541  18.150  1.00  2.88           H  
ATOM   7643 2HG2 ILE A 473     125.056 -14.197  18.124  1.00  2.88           H  
ATOM   7644 3HG2 ILE A 473     126.713 -13.882  17.555  1.00  2.88           H  
ATOM   7645 1HD1 ILE A 473     126.520 -10.151  15.372  1.00  2.88           H  
ATOM   7646 2HD1 ILE A 473     124.858 -10.514  15.905  1.00  2.88           H  
ATOM   7647 3HD1 ILE A 473     126.223 -10.804  16.998  1.00  2.88           H  
ATOM   7648  N   THR A 474     123.215 -15.738  16.395  1.00  2.66           N  
ATOM   7649  CA  THR A 474     122.590 -16.761  17.211  1.00  2.66           C  
ATOM   7650  C   THR A 474     122.995 -18.153  16.746  1.00  2.66           C  
ATOM   7651  O   THR A 474     123.375 -18.985  17.569  1.00  2.66           O  
ATOM   7652  CB  THR A 474     121.061 -16.652  17.180  1.00  2.66           C  
ATOM   7653  OG1 THR A 474     120.660 -15.376  17.706  1.00  2.66           O  
ATOM   7654  CG2 THR A 474     120.451 -17.767  18.015  1.00  2.66           C  
ATOM   7655  H   THR A 474     122.620 -15.072  15.904  1.00  2.66           H  
ATOM   7656  HA  THR A 474     122.923 -16.632  18.240  1.00  2.66           H  
ATOM   7657  HB  THR A 474     120.713 -16.738  16.149  1.00  2.66           H  
ATOM   7658  HG1 THR A 474     120.988 -14.670  17.101  1.00  2.66           H  
ATOM   7659 1HG2 THR A 474     119.367 -17.687  17.986  1.00  2.66           H  
ATOM   7660 2HG2 THR A 474     120.758 -18.733  17.605  1.00  2.66           H  
ATOM   7661 3HG2 THR A 474     120.797 -17.683  19.044  1.00  2.66           H  
ATOM   7662  N   ASP A 475     122.946 -18.422  15.437  1.00  2.47           N  
ATOM   7663  CA  ASP A 475     123.342 -19.746  14.980  1.00  2.47           C  
ATOM   7664  C   ASP A 475     124.791 -20.027  15.342  1.00  2.47           C  
ATOM   7665  O   ASP A 475     125.119 -21.123  15.796  1.00  2.47           O  
ATOM   7666  CB  ASP A 475     123.128 -19.905  13.473  1.00  2.47           C  
ATOM   7667  CG  ASP A 475     121.638 -20.044  13.099  1.00  2.47           C  
ATOM   7668  OD1 ASP A 475     120.844 -20.258  13.987  1.00  2.47           O  
ATOM   7669  OD2 ASP A 475     121.309 -19.979  11.930  1.00  2.47           O  
ATOM   7670  H   ASP A 475     122.625 -17.717  14.771  1.00  2.47           H  
ATOM   7671  HA  ASP A 475     122.720 -20.482  15.488  1.00  2.47           H  
ATOM   7672 1HB  ASP A 475     123.533 -19.021  12.964  1.00  2.47           H  
ATOM   7673 2HB  ASP A 475     123.676 -20.774  13.113  1.00  2.47           H  
ATOM   7674  N   MET A 476     125.659 -19.023  15.223  1.00  2.31           N  
ATOM   7675  CA  MET A 476     127.045 -19.243  15.592  1.00  2.31           C  
ATOM   7676  C   MET A 476     127.155 -19.548  17.087  1.00  2.31           C  
ATOM   7677  O   MET A 476     127.861 -20.473  17.500  1.00  2.31           O  
ATOM   7678  CB  MET A 476     127.872 -18.013  15.247  1.00  2.31           C  
ATOM   7679  CG  MET A 476     129.320 -18.177  15.516  1.00  2.31           C  
ATOM   7680  SD  MET A 476     130.051 -19.458  14.523  1.00  2.31           S  
ATOM   7681  CE  MET A 476     130.301 -18.622  12.967  1.00  2.31           C  
ATOM   7682  H   MET A 476     125.364 -18.121  14.841  1.00  2.31           H  
ATOM   7683  HA  MET A 476     127.423 -20.101  15.040  1.00  2.31           H  
ATOM   7684 1HB  MET A 476     127.734 -17.759  14.195  1.00  2.31           H  
ATOM   7685 2HB  MET A 476     127.519 -17.165  15.833  1.00  2.31           H  
ATOM   7686 1HG  MET A 476     129.825 -17.247  15.316  1.00  2.31           H  
ATOM   7687 2HG  MET A 476     129.455 -18.423  16.562  1.00  2.31           H  
ATOM   7688 1HE  MET A 476     130.747 -19.312  12.253  1.00  2.31           H  
ATOM   7689 2HE  MET A 476     129.346 -18.267  12.586  1.00  2.31           H  
ATOM   7690 3HE  MET A 476     130.965 -17.778  13.114  1.00  2.31           H  
ATOM   7691  N   ALA A 477     126.411 -18.796  17.902  1.00  2.19           N  
ATOM   7692  CA  ALA A 477     126.417 -18.967  19.345  1.00  2.19           C  
ATOM   7693  C   ALA A 477     125.968 -20.364  19.732  1.00  2.19           C  
ATOM   7694  O   ALA A 477     126.446 -20.901  20.721  1.00  2.19           O  
ATOM   7695  CB  ALA A 477     125.523 -17.939  20.015  1.00  2.19           C  
ATOM   7696  H   ALA A 477     125.839 -18.057  17.504  1.00  2.19           H  
ATOM   7697  HA  ALA A 477     127.439 -18.830  19.694  1.00  2.19           H  
ATOM   7698 1HB  ALA A 477     125.563 -18.066  21.094  1.00  2.19           H  
ATOM   7699 2HB  ALA A 477     125.863 -16.938  19.751  1.00  2.19           H  
ATOM   7700 3HB  ALA A 477     124.499 -18.073  19.673  1.00  2.19           H  
ATOM   7701  N   GLU A 478     125.028 -20.943  18.979  1.00  2.11           N  
ATOM   7702  CA  GLU A 478     124.568 -22.298  19.266  1.00  2.11           C  
ATOM   7703  C   GLU A 478     125.566 -23.365  18.776  1.00  2.11           C  
ATOM   7704  O   GLU A 478     125.834 -24.342  19.480  1.00  2.11           O  
ATOM   7705  CB  GLU A 478     123.188 -22.526  18.636  1.00  2.11           C  
ATOM   7706  CG  GLU A 478     122.036 -21.699  19.267  1.00  2.11           C  
ATOM   7707  CD  GLU A 478     121.722 -22.077  20.703  1.00  2.11           C  
ATOM   7708  OE1 GLU A 478     121.523 -23.241  20.955  1.00  2.11           O  
ATOM   7709  OE2 GLU A 478     121.668 -21.203  21.540  1.00  2.11           O  
ATOM   7710  H   GLU A 478     124.622 -20.420  18.203  1.00  2.11           H  
ATOM   7711  HA  GLU A 478     124.474 -22.400  20.348  1.00  2.11           H  
ATOM   7712 1HB  GLU A 478     123.234 -22.263  17.575  1.00  2.11           H  
ATOM   7713 2HB  GLU A 478     122.929 -23.582  18.699  1.00  2.11           H  
ATOM   7714 1HG  GLU A 478     122.317 -20.648  19.245  1.00  2.11           H  
ATOM   7715 2HG  GLU A 478     121.141 -21.816  18.657  1.00  2.11           H  
ATOM   7716  N   ILE A 479     126.177 -23.158  17.608  1.00  2.06           N  
ATOM   7717  CA  ILE A 479     127.104 -24.156  17.075  1.00  2.06           C  
ATOM   7718  C   ILE A 479     128.330 -24.315  17.945  1.00  2.06           C  
ATOM   7719  O   ILE A 479     128.783 -25.434  18.190  1.00  2.06           O  
ATOM   7720  CB  ILE A 479     127.553 -23.839  15.655  1.00  2.06           C  
ATOM   7721  CG1 ILE A 479     126.391 -23.962  14.700  1.00  2.06           C  
ATOM   7722  CG2 ILE A 479     128.647 -24.827  15.271  1.00  2.06           C  
ATOM   7723  CD1 ILE A 479     126.692 -23.379  13.369  1.00  2.06           C  
ATOM   7724  H   ILE A 479     125.949 -22.328  17.057  1.00  2.06           H  
ATOM   7725  HA  ILE A 479     126.592 -25.112  17.043  1.00  2.06           H  
ATOM   7726  HB  ILE A 479     127.927 -22.813  15.596  1.00  2.06           H  
ATOM   7727 1HG1 ILE A 479     126.144 -25.016  14.574  1.00  2.06           H  
ATOM   7728 2HG1 ILE A 479     125.527 -23.457  15.124  1.00  2.06           H  
ATOM   7729 1HG2 ILE A 479     128.967 -24.638  14.263  1.00  2.06           H  
ATOM   7730 2HG2 ILE A 479     129.493 -24.727  15.949  1.00  2.06           H  
ATOM   7731 3HG2 ILE A 479     128.257 -25.844  15.332  1.00  2.06           H  
ATOM   7732 1HD1 ILE A 479     125.822 -23.491  12.727  1.00  2.06           H  
ATOM   7733 2HD1 ILE A 479     126.921 -22.320  13.498  1.00  2.06           H  
ATOM   7734 3HD1 ILE A 479     127.544 -23.891  12.923  1.00  2.06           H  
ATOM   7735  N   ILE A 480     128.888 -23.196  18.392  1.00  2.04           N  
ATOM   7736  CA  ILE A 480     130.074 -23.235  19.233  1.00  2.04           C  
ATOM   7737  C   ILE A 480     129.957 -24.274  20.373  1.00  2.04           C  
ATOM   7738  O   ILE A 480     130.743 -25.232  20.382  1.00  2.04           O  
ATOM   7739  CB  ILE A 480     130.413 -21.802  19.723  1.00  2.04           C  
ATOM   7740  CG1 ILE A 480     130.884 -20.985  18.532  1.00  2.04           C  
ATOM   7741  CG2 ILE A 480     131.411 -21.786  20.920  1.00  2.04           C  
ATOM   7742  CD1 ILE A 480     130.975 -19.534  18.837  1.00  2.04           C  
ATOM   7743  H   ILE A 480     128.474 -22.294  18.136  1.00  2.04           H  
ATOM   7744  HA  ILE A 480     130.907 -23.546  18.604  1.00  2.04           H  
ATOM   7745  HB  ILE A 480     129.499 -21.304  20.017  1.00  2.04           H  
ATOM   7746 1HG1 ILE A 480     131.829 -21.333  18.206  1.00  2.04           H  
ATOM   7747 2HG1 ILE A 480     130.186 -21.121  17.711  1.00  2.04           H  
ATOM   7748 1HG2 ILE A 480     131.594 -20.757  21.220  1.00  2.04           H  
ATOM   7749 2HG2 ILE A 480     131.002 -22.325  21.759  1.00  2.04           H  
ATOM   7750 3HG2 ILE A 480     132.332 -22.239  20.648  1.00  2.04           H  
ATOM   7751 1HD1 ILE A 480     131.303 -19.009  17.958  1.00  2.04           H  
ATOM   7752 2HD1 ILE A 480     129.992 -19.167  19.137  1.00  2.04           H  
ATOM   7753 3HD1 ILE A 480     131.689 -19.373  19.642  1.00  2.04           H  
ATOM   7754  N   PRO A 481     129.021 -24.162  21.343  1.00  2.04           N  
ATOM   7755  CA  PRO A 481     128.841 -25.120  22.390  1.00  2.04           C  
ATOM   7756  C   PRO A 481     128.384 -26.491  21.912  1.00  2.04           C  
ATOM   7757  O   PRO A 481     128.649 -27.466  22.596  1.00  2.04           O  
ATOM   7758  CB  PRO A 481     127.809 -24.447  23.281  1.00  2.04           C  
ATOM   7759  CG  PRO A 481     127.102 -23.515  22.415  1.00  2.04           C  
ATOM   7760  CD  PRO A 481     128.131 -23.045  21.448  1.00  2.04           C  
ATOM   7761  HA  PRO A 481     129.789 -25.212  22.912  1.00  2.04           H  
ATOM   7762 1HB  PRO A 481     127.150 -25.204  23.731  1.00  2.04           H  
ATOM   7763 2HB  PRO A 481     128.321 -23.915  24.091  1.00  2.04           H  
ATOM   7764 1HG  PRO A 481     126.254 -24.013  21.926  1.00  2.04           H  
ATOM   7765 2HG  PRO A 481     126.680 -22.686  23.003  1.00  2.04           H  
ATOM   7766 1HD  PRO A 481     127.660 -22.848  20.531  1.00  2.04           H  
ATOM   7767 2HD  PRO A 481     128.618 -22.179  21.873  1.00  2.04           H  
ATOM   7768  N   ILE A 482     127.765 -26.627  20.738  1.00  2.06           N  
ATOM   7769  CA  ILE A 482     127.422 -27.982  20.286  1.00  2.06           C  
ATOM   7770  C   ILE A 482     128.687 -28.783  19.993  1.00  2.06           C  
ATOM   7771  O   ILE A 482     128.840 -29.945  20.409  1.00  2.06           O  
ATOM   7772  CB  ILE A 482     126.504 -27.953  19.054  1.00  2.06           C  
ATOM   7773  CG1 ILE A 482     125.130 -27.411  19.463  1.00  2.06           C  
ATOM   7774  CG2 ILE A 482     126.403 -29.332  18.427  1.00  2.06           C  
ATOM   7775  CD1 ILE A 482     124.237 -27.042  18.294  1.00  2.06           C  
ATOM   7776  H   ILE A 482     127.489 -25.824  20.166  1.00  2.06           H  
ATOM   7777  HA  ILE A 482     126.882 -28.484  21.087  1.00  2.06           H  
ATOM   7778  HB  ILE A 482     126.914 -27.261  18.326  1.00  2.06           H  
ATOM   7779 1HG1 ILE A 482     124.619 -28.176  20.047  1.00  2.06           H  
ATOM   7780 2HG1 ILE A 482     125.270 -26.546  20.094  1.00  2.06           H  
ATOM   7781 1HG2 ILE A 482     125.758 -29.283  17.551  1.00  2.06           H  
ATOM   7782 2HG2 ILE A 482     127.395 -29.668  18.129  1.00  2.06           H  
ATOM   7783 3HG2 ILE A 482     125.983 -30.032  19.148  1.00  2.06           H  
ATOM   7784 1HD1 ILE A 482     123.282 -26.674  18.672  1.00  2.06           H  
ATOM   7785 2HD1 ILE A 482     124.710 -26.266  17.706  1.00  2.06           H  
ATOM   7786 3HD1 ILE A 482     124.069 -27.918  17.672  1.00  2.06           H  
ATOM   7787  N   VAL A 483     129.620 -28.147  19.291  1.00  2.08           N  
ATOM   7788  CA  VAL A 483     130.870 -28.813  18.954  1.00  2.08           C  
ATOM   7789  C   VAL A 483     131.671 -29.116  20.220  1.00  2.08           C  
ATOM   7790  O   VAL A 483     132.174 -30.230  20.422  1.00  2.08           O  
ATOM   7791  CB  VAL A 483     131.719 -27.919  18.029  1.00  2.08           C  
ATOM   7792  CG1 VAL A 483     133.093 -28.537  17.829  1.00  2.08           C  
ATOM   7793  CG2 VAL A 483     131.017 -27.742  16.692  1.00  2.08           C  
ATOM   7794  H   VAL A 483     129.438 -27.186  18.982  1.00  2.08           H  
ATOM   7795  HA  VAL A 483     130.642 -29.747  18.442  1.00  2.08           H  
ATOM   7796  HB  VAL A 483     131.853 -26.938  18.500  1.00  2.08           H  
ATOM   7797 1HG1 VAL A 483     133.658 -27.888  17.194  1.00  2.08           H  
ATOM   7798 2HG1 VAL A 483     133.596 -28.641  18.791  1.00  2.08           H  
ATOM   7799 3HG1 VAL A 483     132.995 -29.515  17.362  1.00  2.08           H  
ATOM   7800 1HG2 VAL A 483     131.613 -27.100  16.039  1.00  2.08           H  
ATOM   7801 2HG2 VAL A 483     130.891 -28.713  16.228  1.00  2.08           H  
ATOM   7802 3HG2 VAL A 483     130.040 -27.285  16.853  1.00  2.08           H  
ATOM   7803  N   ILE A 484     131.763 -28.124  21.088  1.00  2.12           N  
ATOM   7804  CA  ILE A 484     132.515 -28.250  22.317  1.00  2.12           C  
ATOM   7805  C   ILE A 484     131.887 -29.217  23.312  1.00  2.12           C  
ATOM   7806  O   ILE A 484     132.594 -30.023  23.918  1.00  2.12           O  
ATOM   7807  CB  ILE A 484     132.675 -26.908  22.930  1.00  2.12           C  
ATOM   7808  CG1 ILE A 484     133.518 -26.063  22.047  1.00  2.12           C  
ATOM   7809  CG2 ILE A 484     133.316 -27.087  24.288  1.00  2.12           C  
ATOM   7810  CD1 ILE A 484     133.447 -24.669  22.424  1.00  2.12           C  
ATOM   7811  H   ILE A 484     131.317 -27.228  20.872  1.00  2.12           H  
ATOM   7812  HA  ILE A 484     133.509 -28.621  22.065  1.00  2.12           H  
ATOM   7813  HB  ILE A 484     131.724 -26.441  22.990  1.00  2.12           H  
ATOM   7814 1HG1 ILE A 484     134.544 -26.401  22.112  1.00  2.12           H  
ATOM   7815 2HG1 ILE A 484     133.185 -26.160  21.008  1.00  2.12           H  
ATOM   7816 1HG2 ILE A 484     133.462 -26.122  24.761  1.00  2.12           H  
ATOM   7817 2HG2 ILE A 484     132.679 -27.705  24.908  1.00  2.12           H  
ATOM   7818 3HG2 ILE A 484     134.277 -27.578  24.164  1.00  2.12           H  
ATOM   7819 1HD1 ILE A 484     134.060 -24.096  21.788  1.00  2.12           H  
ATOM   7820 2HD1 ILE A 484     132.425 -24.347  22.322  1.00  2.12           H  
ATOM   7821 3HD1 ILE A 484     133.775 -24.560  23.441  1.00  2.12           H  
ATOM   7822  N   THR A 485     130.564 -29.139  23.488  1.00  2.16           N  
ATOM   7823  CA  THR A 485     129.841 -30.025  24.385  1.00  2.16           C  
ATOM   7824  C   THR A 485     130.063 -31.444  23.939  1.00  2.16           C  
ATOM   7825  O   THR A 485     130.273 -32.319  24.772  1.00  2.16           O  
ATOM   7826  CB  THR A 485     128.333 -29.754  24.442  1.00  2.16           C  
ATOM   7827  OG1 THR A 485     128.102 -28.435  24.928  1.00  2.16           O  
ATOM   7828  CG2 THR A 485     127.690 -30.753  25.367  1.00  2.16           C  
ATOM   7829  H   THR A 485     130.030 -28.452  22.983  1.00  2.16           H  
ATOM   7830  HA  THR A 485     130.242 -29.909  25.389  1.00  2.16           H  
ATOM   7831  HB  THR A 485     127.899 -29.849  23.442  1.00  2.16           H  
ATOM   7832  HG1 THR A 485     128.363 -27.811  24.227  1.00  2.16           H  
ATOM   7833 1HG2 THR A 485     126.618 -30.569  25.421  1.00  2.16           H  
ATOM   7834 2HG2 THR A 485     127.868 -31.763  24.990  1.00  2.16           H  
ATOM   7835 3HG2 THR A 485     128.122 -30.659  26.352  1.00  2.16           H  
ATOM   7836  N   SER A 486     130.046 -31.690  22.624  1.00  2.22           N  
ATOM   7837  CA  SER A 486     130.319 -33.035  22.162  1.00  2.22           C  
ATOM   7838  C   SER A 486     131.702 -33.421  22.720  1.00  2.22           C  
ATOM   7839  O   SER A 486     131.878 -34.514  23.258  1.00  2.22           O  
ATOM   7840  CB  SER A 486     130.279 -33.073  20.651  1.00  2.22           C  
ATOM   7841  OG  SER A 486     128.990 -32.755  20.176  1.00  2.22           O  
ATOM   7842  H   SER A 486     129.828 -30.957  21.944  1.00  2.22           H  
ATOM   7843  HA  SER A 486     129.568 -33.717  22.562  1.00  2.22           H  
ATOM   7844 1HB  SER A 486     131.002 -32.384  20.237  1.00  2.22           H  
ATOM   7845 2HB  SER A 486     130.547 -34.057  20.319  1.00  2.22           H  
ATOM   7846  HG  SER A 486     128.860 -31.796  20.379  1.00  2.22           H  
ATOM   7847  N   GLY A 487     132.651 -32.484  22.689  1.00  2.28           N  
ATOM   7848  CA  GLY A 487     133.954 -32.703  23.306  1.00  2.28           C  
ATOM   7849  C   GLY A 487     133.776 -33.117  24.780  1.00  2.28           C  
ATOM   7850  O   GLY A 487     134.319 -34.128  25.222  1.00  2.28           O  
ATOM   7851  H   GLY A 487     132.467 -31.603  22.207  1.00  2.28           H  
ATOM   7852 1HA  GLY A 487     134.493 -33.472  22.766  1.00  2.28           H  
ATOM   7853 2HA  GLY A 487     134.538 -31.788  23.248  1.00  2.28           H  
ATOM   7854  N   TYR A 488     132.990 -32.363  25.539  1.00  2.37           N  
ATOM   7855  CA  TYR A 488     132.774 -32.702  26.950  1.00  2.37           C  
ATOM   7856  C   TYR A 488     132.239 -34.141  27.085  1.00  2.37           C  
ATOM   7857  O   TYR A 488     132.689 -34.907  27.948  1.00  2.37           O  
ATOM   7858  CB  TYR A 488     131.812 -31.707  27.614  1.00  2.37           C  
ATOM   7859  CG  TYR A 488     132.409 -30.351  27.959  1.00  2.37           C  
ATOM   7860  CD1 TYR A 488     133.372 -29.769  27.146  1.00  2.37           C  
ATOM   7861  CD2 TYR A 488     131.989 -29.697  29.106  1.00  2.37           C  
ATOM   7862  CE1 TYR A 488     133.903 -28.538  27.482  1.00  2.37           C  
ATOM   7863  CE2 TYR A 488     132.521 -28.474  29.442  1.00  2.37           C  
ATOM   7864  CZ  TYR A 488     133.470 -27.894  28.634  1.00  2.37           C  
ATOM   7865  OH  TYR A 488     133.996 -26.681  28.969  1.00  2.37           O  
ATOM   7866  H   TYR A 488     132.566 -31.541  25.112  1.00  2.37           H  
ATOM   7867  HA  TYR A 488     133.732 -32.655  27.471  1.00  2.37           H  
ATOM   7868 1HB  TYR A 488     130.976 -31.534  26.960  1.00  2.37           H  
ATOM   7869 2HB  TYR A 488     131.401 -32.125  28.497  1.00  2.37           H  
ATOM   7870  HD1 TYR A 488     133.708 -30.277  26.242  1.00  2.37           H  
ATOM   7871  HD2 TYR A 488     131.235 -30.155  29.745  1.00  2.37           H  
ATOM   7872  HE1 TYR A 488     134.655 -28.080  26.845  1.00  2.37           H  
ATOM   7873  HE2 TYR A 488     132.185 -27.964  30.347  1.00  2.37           H  
ATOM   7874  HH  TYR A 488     133.567 -26.362  29.769  1.00  2.37           H  
ATOM   7875  N   ASP A 489     131.322 -34.537  26.207  1.00  2.48           N  
ATOM   7876  CA  ASP A 489     130.813 -35.904  26.232  1.00  2.48           C  
ATOM   7877  C   ASP A 489     131.898 -36.946  25.975  1.00  2.48           C  
ATOM   7878  O   ASP A 489     131.847 -38.022  26.581  1.00  2.48           O  
ATOM   7879  CB  ASP A 489     129.633 -36.096  25.276  1.00  2.48           C  
ATOM   7880  CG  ASP A 489     128.326 -35.530  25.839  1.00  2.48           C  
ATOM   7881  OD1 ASP A 489     128.247 -35.323  27.043  1.00  2.48           O  
ATOM   7882  OD2 ASP A 489     127.403 -35.341  25.073  1.00  2.48           O  
ATOM   7883  H   ASP A 489     130.980 -33.869  25.514  1.00  2.48           H  
ATOM   7884  HA  ASP A 489     130.429 -36.089  27.230  1.00  2.48           H  
ATOM   7885 1HB  ASP A 489     129.850 -35.592  24.336  1.00  2.48           H  
ATOM   7886 2HB  ASP A 489     129.502 -37.153  25.059  1.00  2.48           H  
ATOM   7887  N   LEU A 490     132.927 -36.655  25.161  1.00  2.61           N  
ATOM   7888  CA  LEU A 490     133.892 -37.726  24.957  1.00  2.61           C  
ATOM   7889  C   LEU A 490     134.626 -37.925  26.273  1.00  2.61           C  
ATOM   7890  O   LEU A 490     134.924 -39.058  26.659  1.00  2.61           O  
ATOM   7891  CB  LEU A 490     134.916 -37.457  23.829  1.00  2.61           C  
ATOM   7892  CG  LEU A 490     136.112 -36.430  24.057  1.00  2.61           C  
ATOM   7893  CD1 LEU A 490     137.297 -37.135  24.644  1.00  2.61           C  
ATOM   7894  CD2 LEU A 490     136.490 -35.820  22.777  1.00  2.61           C  
ATOM   7895  H   LEU A 490     132.975 -35.753  24.672  1.00  2.61           H  
ATOM   7896  HA  LEU A 490     133.352 -38.647  24.724  1.00  2.61           H  
ATOM   7897 1HB  LEU A 490     135.361 -38.402  23.545  1.00  2.61           H  
ATOM   7898 2HB  LEU A 490     134.367 -37.086  22.975  1.00  2.61           H  
ATOM   7899  HG  LEU A 490     135.829 -35.690  24.724  1.00  2.61           H  
ATOM   7900 1HD1 LEU A 490     138.102 -36.448  24.783  1.00  2.61           H  
ATOM   7901 2HD1 LEU A 490     137.030 -37.552  25.595  1.00  2.61           H  
ATOM   7902 3HD1 LEU A 490     137.616 -37.918  23.966  1.00  2.61           H  
ATOM   7903 1HD2 LEU A 490     137.301 -35.112  22.934  1.00  2.61           H  
ATOM   7904 2HD2 LEU A 490     136.810 -36.580  22.111  1.00  2.61           H  
ATOM   7905 3HD2 LEU A 490     135.640 -35.312  22.366  1.00  2.61           H  
ATOM   7906  N   PHE A 491     134.804 -36.833  27.036  1.00  2.79           N  
ATOM   7907  CA  PHE A 491     135.477 -36.944  28.319  1.00  2.79           C  
ATOM   7908  C   PHE A 491     134.689 -37.937  29.160  1.00  2.79           C  
ATOM   7909  O   PHE A 491     135.261 -38.852  29.753  1.00  2.79           O  
ATOM   7910  CB  PHE A 491     135.574 -35.591  29.048  1.00  2.79           C  
ATOM   7911  CG  PHE A 491     136.416 -35.599  30.335  1.00  2.79           C  
ATOM   7912  CD1 PHE A 491     137.812 -35.639  30.276  1.00  2.79           C  
ATOM   7913  CD2 PHE A 491     135.836 -35.522  31.585  1.00  2.79           C  
ATOM   7914  CE1 PHE A 491     138.584 -35.611  31.414  1.00  2.79           C  
ATOM   7915  CE2 PHE A 491     136.632 -35.499  32.731  1.00  2.79           C  
ATOM   7916  CZ  PHE A 491     137.989 -35.542  32.642  1.00  2.79           C  
ATOM   7917  H   PHE A 491     134.507 -35.924  26.667  1.00  2.79           H  
ATOM   7918  HA  PHE A 491     136.482 -37.335  28.165  1.00  2.79           H  
ATOM   7919 1HB  PHE A 491     135.924 -34.823  28.396  1.00  2.79           H  
ATOM   7920 2HB  PHE A 491     134.582 -35.302  29.347  1.00  2.79           H  
ATOM   7921  HD1 PHE A 491     138.307 -35.696  29.322  1.00  2.79           H  
ATOM   7922  HD2 PHE A 491     134.748 -35.480  31.665  1.00  2.79           H  
ATOM   7923  HE1 PHE A 491     139.671 -35.643  31.334  1.00  2.79           H  
ATOM   7924  HE2 PHE A 491     136.185 -35.451  33.709  1.00  2.79           H  
ATOM   7925  HZ  PHE A 491     138.596 -35.522  33.547  1.00  2.79           H  
ATOM   7926  N   GLN A 492     133.354 -37.782  29.170  1.00  3.00           N  
ATOM   7927  CA  GLN A 492     132.516 -38.651  29.989  1.00  3.00           C  
ATOM   7928  C   GLN A 492     132.569 -40.112  29.551  1.00  3.00           C  
ATOM   7929  O   GLN A 492     132.391 -41.017  30.373  1.00  3.00           O  
ATOM   7930  CB  GLN A 492     131.042 -38.263  29.955  1.00  3.00           C  
ATOM   7931  CG  GLN A 492     130.724 -36.942  30.541  1.00  3.00           C  
ATOM   7932  CD  GLN A 492     129.235 -36.768  30.779  1.00  3.00           C  
ATOM   7933  OE1 GLN A 492     128.866 -36.958  31.946  1.00  3.00           O  
ATOM   7934  NE2 GLN A 492     128.393 -36.443  29.787  1.00  3.00           N  
ATOM   7935  H   GLN A 492     132.942 -37.016  28.628  1.00  3.00           H  
ATOM   7936  HA  GLN A 492     132.882 -38.595  31.016  1.00  3.00           H  
ATOM   7937 1HB  GLN A 492     130.711 -38.251  28.917  1.00  3.00           H  
ATOM   7938 2HB  GLN A 492     130.457 -39.019  30.471  1.00  3.00           H  
ATOM   7939 1HG  GLN A 492     131.235 -36.820  31.458  1.00  3.00           H  
ATOM   7940 2HG  GLN A 492     131.062 -36.200  29.820  1.00  3.00           H  
ATOM   7941 1HE2 GLN A 492     127.412 -36.374  29.970  1.00  3.00           H  
ATOM   7942 2HE2 GLN A 492     128.695 -36.256  28.818  1.00  3.00           H  
ATOM   7943  N   LEU A 493     132.778 -40.369  28.260  1.00  3.23           N  
ATOM   7944  CA  LEU A 493     132.834 -41.763  27.842  1.00  3.23           C  
ATOM   7945  C   LEU A 493     134.177 -42.396  28.216  1.00  3.23           C  
ATOM   7946  O   LEU A 493     134.232 -43.558  28.628  1.00  3.23           O  
ATOM   7947  CB  LEU A 493     132.606 -41.900  26.331  1.00  3.23           C  
ATOM   7948  CG  LEU A 493     131.125 -42.050  25.879  1.00  3.23           C  
ATOM   7949  CD1 LEU A 493     130.436 -43.070  26.763  1.00  3.23           C  
ATOM   7950  CD2 LEU A 493     130.435 -40.710  25.917  1.00  3.23           C  
ATOM   7951  H   LEU A 493     132.872 -39.599  27.591  1.00  3.23           H  
ATOM   7952  HA  LEU A 493     132.050 -42.308  28.358  1.00  3.23           H  
ATOM   7953 1HB  LEU A 493     133.009 -41.007  25.857  1.00  3.23           H  
ATOM   7954 2HB  LEU A 493     133.161 -42.764  25.965  1.00  3.23           H  
ATOM   7955  HG  LEU A 493     131.096 -42.431  24.859  1.00  3.23           H  
ATOM   7956 1HD1 LEU A 493     129.405 -43.190  26.439  1.00  3.23           H  
ATOM   7957 2HD1 LEU A 493     130.956 -44.025  26.689  1.00  3.23           H  
ATOM   7958 3HD1 LEU A 493     130.449 -42.725  27.796  1.00  3.23           H  
ATOM   7959 1HD2 LEU A 493     129.403 -40.823  25.585  1.00  3.23           H  
ATOM   7960 2HD2 LEU A 493     130.451 -40.312  26.931  1.00  3.23           H  
ATOM   7961 3HD2 LEU A 493     130.954 -40.022  25.249  1.00  3.23           H  
ATOM   7962  N   HIS A 494     135.255 -41.619  28.129  1.00  3.43           N  
ATOM   7963  CA  HIS A 494     136.593 -42.117  28.456  1.00  3.43           C  
ATOM   7964  C   HIS A 494     136.854 -42.232  29.956  1.00  3.43           C  
ATOM   7965  O   HIS A 494     137.593 -43.117  30.393  1.00  3.43           O  
ATOM   7966  CB  HIS A 494     137.668 -41.216  27.842  1.00  3.43           C  
ATOM   7967  CG  HIS A 494     137.849 -41.339  26.344  1.00  3.43           C  
ATOM   7968  ND1 HIS A 494     138.554 -42.369  25.747  1.00  3.43           N  
ATOM   7969  CD2 HIS A 494     137.405 -40.569  25.347  1.00  3.43           C  
ATOM   7970  CE1 HIS A 494     138.540 -42.187  24.434  1.00  3.43           C  
ATOM   7971  NE2 HIS A 494     137.842 -41.093  24.179  1.00  3.43           N  
ATOM   7972  H   HIS A 494     135.147 -40.660  27.791  1.00  3.43           H  
ATOM   7973  HA  HIS A 494     136.710 -43.112  28.030  1.00  3.43           H  
ATOM   7974 1HB  HIS A 494     137.411 -40.172  28.060  1.00  3.43           H  
ATOM   7975 2HB  HIS A 494     138.624 -41.418  28.322  1.00  3.43           H  
ATOM   7976  HD2 HIS A 494     136.820 -39.706  25.444  1.00  3.43           H  
ATOM   7977  HE1 HIS A 494     139.016 -42.828  23.695  1.00  3.43           H  
ATOM   7978  HE2 HIS A 494     137.624 -40.654  23.269  1.00  3.43           H  
ATOM   7979  N   THR A 495     136.240 -41.353  30.749  1.00  3.52           N  
ATOM   7980  CA  THR A 495     136.492 -41.311  32.184  1.00  3.52           C  
ATOM   7981  C   THR A 495     135.295 -41.763  33.045  1.00  3.52           C  
ATOM   7982  O   THR A 495     135.283 -41.566  34.261  1.00  3.52           O  
ATOM   7983  CB  THR A 495     136.979 -39.910  32.582  1.00  3.52           C  
ATOM   7984  OG1 THR A 495     136.016 -38.966  32.222  1.00  3.52           O  
ATOM   7985  CG2 THR A 495     138.258 -39.568  31.847  1.00  3.52           C  
ATOM   7986  H   THR A 495     135.646 -40.635  30.336  1.00  3.52           H  
ATOM   7987  HA  THR A 495     137.309 -41.997  32.399  1.00  3.52           H  
ATOM   7988  HB  THR A 495     137.152 -39.874  33.651  1.00  3.52           H  
ATOM   7989  HG1 THR A 495     135.974 -38.913  31.251  1.00  3.52           H  
ATOM   7990 1HG2 THR A 495     138.586 -38.572  32.134  1.00  3.52           H  
ATOM   7991 2HG2 THR A 495     139.028 -40.293  32.100  1.00  3.52           H  
ATOM   7992 3HG2 THR A 495     138.075 -39.590  30.772  1.00  3.52           H  
ATOM   7993  N   ASP A 496     134.323 -42.416  32.407  1.00  3.47           N  
ATOM   7994  CA  ASP A 496     133.136 -43.019  33.036  1.00  3.47           C  
ATOM   7995  C   ASP A 496     132.092 -42.160  33.777  1.00  3.47           C  
ATOM   7996  O   ASP A 496     131.930 -42.296  34.990  1.00  3.47           O  
ATOM   7997  CB  ASP A 496     133.536 -44.158  33.985  1.00  3.47           C  
ATOM   7998  CG  ASP A 496     132.310 -45.086  34.342  1.00  3.47           C  
ATOM   7999  OD1 ASP A 496     131.359 -45.127  33.562  1.00  3.47           O  
ATOM   8000  OD2 ASP A 496     132.345 -45.744  35.365  1.00  3.47           O  
ATOM   8001  H   ASP A 496     134.418 -42.514  31.404  1.00  3.47           H  
ATOM   8002  HA  ASP A 496     132.591 -43.495  32.219  1.00  3.47           H  
ATOM   8003 1HB  ASP A 496     134.319 -44.760  33.525  1.00  3.47           H  
ATOM   8004 2HB  ASP A 496     133.938 -43.739  34.911  1.00  3.47           H  
ATOM   8005  N   LYS A 497     131.333 -41.349  33.030  1.00  3.27           N  
ATOM   8006  CA  LYS A 497     130.167 -40.610  33.571  1.00  3.27           C  
ATOM   8007  C   LYS A 497     130.482 -39.567  34.649  1.00  3.27           C  
ATOM   8008  O   LYS A 497     130.049 -39.661  35.797  1.00  3.27           O  
ATOM   8009  CB  LYS A 497     129.154 -41.622  34.142  1.00  3.27           C  
ATOM   8010  CG  LYS A 497     128.615 -42.637  33.125  1.00  3.27           C  
ATOM   8011  CD  LYS A 497     127.489 -43.491  33.727  1.00  3.27           C  
ATOM   8012  CE  LYS A 497     127.977 -44.482  34.832  1.00  3.27           C  
ATOM   8013  NZ  LYS A 497     128.765 -45.653  34.302  1.00  3.27           N  
ATOM   8014  H   LYS A 497     131.582 -41.254  32.048  1.00  3.27           H  
ATOM   8015  HA  LYS A 497     129.697 -40.081  32.741  1.00  3.27           H  
ATOM   8016 1HB  LYS A 497     129.566 -42.168  34.982  1.00  3.27           H  
ATOM   8017 2HB  LYS A 497     128.304 -41.083  34.513  1.00  3.27           H  
ATOM   8018 1HG  LYS A 497     128.242 -42.111  32.246  1.00  3.27           H  
ATOM   8019 2HG  LYS A 497     129.426 -43.304  32.816  1.00  3.27           H  
ATOM   8020 1HD  LYS A 497     126.734 -42.832  34.155  1.00  3.27           H  
ATOM   8021 2HD  LYS A 497     127.023 -44.069  32.930  1.00  3.27           H  
ATOM   8022 1HE  LYS A 497     128.601 -43.942  35.544  1.00  3.27           H  
ATOM   8023 2HE  LYS A 497     127.100 -44.866  35.351  1.00  3.27           H  
ATOM   8024 1HZ  LYS A 497     129.038 -46.243  35.071  1.00  3.27           H  
ATOM   8025 2HZ  LYS A 497     128.212 -46.181  33.655  1.00  3.27           H  
ATOM   8026 3HZ  LYS A 497     129.626 -45.352  33.838  1.00  3.27           H  
ATOM   8027  N   ILE A 498     131.234 -38.571  34.229  1.00  2.98           N  
ATOM   8028  CA  ILE A 498     131.746 -37.452  35.010  1.00  2.98           C  
ATOM   8029  C   ILE A 498     130.740 -36.355  35.394  1.00  2.98           C  
ATOM   8030  O   ILE A 498     130.781 -35.811  36.517  1.00  2.98           O  
ATOM   8031  CB  ILE A 498     132.818 -36.810  34.146  1.00  2.98           C  
ATOM   8032  CG1 ILE A 498     133.887 -37.803  33.894  1.00  2.98           C  
ATOM   8033  CG2 ILE A 498     133.338 -35.594  34.732  1.00  2.98           C  
ATOM   8034  CD1 ILE A 498     134.570 -38.308  35.113  1.00  2.98           C  
ATOM   8035  H   ILE A 498     131.507 -38.611  33.261  1.00  2.98           H  
ATOM   8036  HA  ILE A 498     132.183 -37.853  35.923  1.00  2.98           H  
ATOM   8037  HB  ILE A 498     132.395 -36.547  33.212  1.00  2.98           H  
ATOM   8038 1HG1 ILE A 498     133.450 -38.661  33.383  1.00  2.98           H  
ATOM   8039 2HG1 ILE A 498     134.612 -37.364  33.257  1.00  2.98           H  
ATOM   8040 1HG2 ILE A 498     134.043 -35.198  34.056  1.00  2.98           H  
ATOM   8041 2HG2 ILE A 498     132.553 -34.896  34.872  1.00  2.98           H  
ATOM   8042 3HG2 ILE A 498     133.794 -35.807  35.656  1.00  2.98           H  
ATOM   8043 1HD1 ILE A 498     135.318 -39.031  34.833  1.00  2.98           H  
ATOM   8044 2HD1 ILE A 498     135.051 -37.483  35.616  1.00  2.98           H  
ATOM   8045 3HD1 ILE A 498     133.844 -38.783  35.773  1.00  2.98           H  
ATOM   8046  N   TYR A 499     129.888 -35.988  34.438  1.00  2.65           N  
ATOM   8047  CA  TYR A 499     128.934 -34.897  34.580  1.00  2.65           C  
ATOM   8048  C   TYR A 499     129.615 -33.641  35.114  1.00  2.65           C  
ATOM   8049  O   TYR A 499     130.784 -33.390  34.845  1.00  2.65           O  
ATOM   8050  CB  TYR A 499     127.791 -35.315  35.496  1.00  2.65           C  
ATOM   8051  CG  TYR A 499     127.054 -36.503  34.982  1.00  2.65           C  
ATOM   8052  CD1 TYR A 499     127.272 -37.732  35.573  1.00  2.65           C  
ATOM   8053  CD2 TYR A 499     126.177 -36.386  33.914  1.00  2.65           C  
ATOM   8054  CE1 TYR A 499     126.612 -38.841  35.119  1.00  2.65           C  
ATOM   8055  CE2 TYR A 499     125.514 -37.504  33.448  1.00  2.65           C  
ATOM   8056  CZ  TYR A 499     125.730 -38.735  34.054  1.00  2.65           C  
ATOM   8057  OH  TYR A 499     125.073 -39.862  33.607  1.00  2.65           O  
ATOM   8058  H   TYR A 499     129.857 -36.497  33.555  1.00  2.65           H  
ATOM   8059  HA  TYR A 499     128.531 -34.673  33.598  1.00  2.65           H  
ATOM   8060 1HB  TYR A 499     128.164 -35.542  36.496  1.00  2.65           H  
ATOM   8061 2HB  TYR A 499     127.063 -34.512  35.581  1.00  2.65           H  
ATOM   8062  HD1 TYR A 499     127.970 -37.820  36.410  1.00  2.65           H  
ATOM   8063  HD2 TYR A 499     126.009 -35.424  33.444  1.00  2.65           H  
ATOM   8064  HE1 TYR A 499     126.788 -39.802  35.598  1.00  2.65           H  
ATOM   8065  HE2 TYR A 499     124.823 -37.418  32.608  1.00  2.65           H  
ATOM   8066  HH  TYR A 499     125.165 -40.559  34.258  1.00  2.65           H  
ATOM   8067  N   CYS A 500     128.916 -32.877  35.925  1.00  2.34           N  
ATOM   8068  CA  CYS A 500     129.458 -31.663  36.519  1.00  2.34           C  
ATOM   8069  C   CYS A 500     130.348 -31.973  37.703  1.00  2.34           C  
ATOM   8070  O   CYS A 500     130.909 -31.073  38.301  1.00  2.34           O  
ATOM   8071  CB  CYS A 500     128.335 -30.742  36.992  1.00  2.34           C  
ATOM   8072  SG  CYS A 500     128.854 -29.099  37.641  1.00  2.34           S  
ATOM   8073  H   CYS A 500     127.954 -33.118  36.134  1.00  2.34           H  
ATOM   8074  HA  CYS A 500     130.054 -31.145  35.765  1.00  2.34           H  
ATOM   8075 1HB  CYS A 500     127.682 -30.566  36.176  1.00  2.34           H  
ATOM   8076 2HB  CYS A 500     127.755 -31.243  37.762  1.00  2.34           H  
ATOM   8077  N   VAL A 501     130.414 -33.221  38.132  1.00  2.08           N  
ATOM   8078  CA  VAL A 501     131.086 -33.430  39.386  1.00  2.08           C  
ATOM   8079  C   VAL A 501     132.559 -33.755  39.307  1.00  2.08           C  
ATOM   8080  O   VAL A 501     133.367 -33.016  39.856  1.00  2.08           O  
ATOM   8081  CB  VAL A 501     130.365 -34.548  40.155  1.00  2.08           C  
ATOM   8082  CG1 VAL A 501     131.094 -34.837  41.473  1.00  2.08           C  
ATOM   8083  CG2 VAL A 501     128.921 -34.121  40.395  1.00  2.08           C  
ATOM   8084  H   VAL A 501     130.040 -34.001  37.595  1.00  2.08           H  
ATOM   8085  HA  VAL A 501     130.978 -32.521  39.978  1.00  2.08           H  
ATOM   8086  HB  VAL A 501     130.383 -35.467  39.562  1.00  2.08           H  
ATOM   8087 1HG1 VAL A 501     130.577 -35.637  42.003  1.00  2.08           H  
ATOM   8088 2HG1 VAL A 501     132.119 -35.145  41.274  1.00  2.08           H  
ATOM   8089 3HG1 VAL A 501     131.102 -33.940  42.093  1.00  2.08           H  
ATOM   8090 1HG2 VAL A 501     128.394 -34.913  40.930  1.00  2.08           H  
ATOM   8091 2HG2 VAL A 501     128.904 -33.206  40.987  1.00  2.08           H  
ATOM   8092 3HG2 VAL A 501     128.434 -33.944  39.436  1.00  2.08           H  
ATOM   8093  N   SER A 502     132.962 -34.830  38.657  1.00  1.88           N  
ATOM   8094  CA  SER A 502     134.372 -35.173  38.840  1.00  1.88           C  
ATOM   8095  C   SER A 502     135.376 -34.211  38.173  1.00  1.88           C  
ATOM   8096  O   SER A 502     136.377 -33.835  38.790  1.00  1.88           O  
ATOM   8097  CB  SER A 502     134.606 -36.608  38.455  1.00  1.88           C  
ATOM   8098  OG  SER A 502     133.951 -37.480  39.338  1.00  1.88           O  
ATOM   8099  H   SER A 502     132.309 -35.398  38.106  1.00  1.88           H  
ATOM   8100  HA  SER A 502     134.570 -35.132  39.909  1.00  1.88           H  
ATOM   8101 1HB  SER A 502     134.224 -36.769  37.498  1.00  1.88           H  
ATOM   8102 2HB  SER A 502     135.676 -36.824  38.437  1.00  1.88           H  
ATOM   8103  HG  SER A 502     134.246 -38.365  39.105  1.00  1.88           H  
ATOM   8104  N   VAL A 503     135.084 -33.723  36.962  1.00  1.73           N  
ATOM   8105  CA  VAL A 503     136.017 -32.844  36.244  1.00  1.73           C  
ATOM   8106  C   VAL A 503     136.303 -31.531  36.989  1.00  1.73           C  
ATOM   8107  O   VAL A 503     137.354 -30.918  36.776  1.00  1.73           O  
ATOM   8108  CB  VAL A 503     135.492 -32.541  34.825  1.00  1.73           C  
ATOM   8109  CG1 VAL A 503     134.265 -31.742  34.865  1.00  1.73           C  
ATOM   8110  CG2 VAL A 503     136.573 -31.819  34.036  1.00  1.73           C  
ATOM   8111  H   VAL A 503     134.231 -34.025  36.517  1.00  1.73           H  
ATOM   8112  HA  VAL A 503     136.952 -33.364  36.126  1.00  1.73           H  
ATOM   8113  HB  VAL A 503     135.267 -33.459  34.344  1.00  1.73           H  
ATOM   8114 1HG1 VAL A 503     133.957 -31.570  33.869  1.00  1.73           H  
ATOM   8115 2HG1 VAL A 503     133.479 -32.267  35.416  1.00  1.73           H  
ATOM   8116 3HG1 VAL A 503     134.468 -30.831  35.320  1.00  1.73           H  
ATOM   8117 1HG2 VAL A 503     136.225 -31.624  33.022  1.00  1.73           H  
ATOM   8118 2HG2 VAL A 503     136.803 -30.876  34.531  1.00  1.73           H  
ATOM   8119 3HG2 VAL A 503     137.473 -32.436  33.993  1.00  1.73           H  
ATOM   8120  N   VAL A 504     135.386 -31.100  37.847  1.00  1.62           N  
ATOM   8121  CA  VAL A 504     135.629 -29.917  38.645  1.00  1.62           C  
ATOM   8122  C   VAL A 504     135.855 -30.218  40.127  1.00  1.62           C  
ATOM   8123  O   VAL A 504     136.564 -29.464  40.791  1.00  1.62           O  
ATOM   8124  CB  VAL A 504     134.532 -28.861  38.461  1.00  1.62           C  
ATOM   8125  CG1 VAL A 504     134.523 -28.325  37.079  1.00  1.62           C  
ATOM   8126  CG2 VAL A 504     133.235 -29.487  38.712  1.00  1.62           C  
ATOM   8127  H   VAL A 504     134.526 -31.624  37.959  1.00  1.62           H  
ATOM   8128  HA  VAL A 504     136.537 -29.466  38.271  1.00  1.62           H  
ATOM   8129  HB  VAL A 504     134.712 -28.051  39.132  1.00  1.62           H  
ATOM   8130 1HG1 VAL A 504     133.734 -27.579  36.999  1.00  1.62           H  
ATOM   8131 2HG1 VAL A 504     135.479 -27.869  36.881  1.00  1.62           H  
ATOM   8132 3HG1 VAL A 504     134.346 -29.078  36.387  1.00  1.62           H  
ATOM   8133 1HG2 VAL A 504     132.432 -28.755  38.589  1.00  1.62           H  
ATOM   8134 2HG2 VAL A 504     133.111 -30.288  37.995  1.00  1.62           H  
ATOM   8135 3HG2 VAL A 504     133.181 -29.891  39.713  1.00  1.62           H  
ATOM   8136  N   ALA A 505     135.354 -31.345  40.658  1.00  1.56           N  
ATOM   8137  CA  ALA A 505     135.593 -31.686  42.070  1.00  1.56           C  
ATOM   8138  C   ALA A 505     137.089 -31.819  42.294  1.00  1.56           C  
ATOM   8139  O   ALA A 505     137.641 -31.372  43.302  1.00  1.56           O  
ATOM   8140  CB  ALA A 505     134.882 -32.971  42.463  1.00  1.56           C  
ATOM   8141  H   ALA A 505     134.774 -31.966  40.109  1.00  1.56           H  
ATOM   8142  HA  ALA A 505     135.221 -30.870  42.693  1.00  1.56           H  
ATOM   8143 1HB  ALA A 505     135.077 -33.189  43.510  1.00  1.56           H  
ATOM   8144 2HB  ALA A 505     133.808 -32.856  42.311  1.00  1.56           H  
ATOM   8145 3HB  ALA A 505     135.250 -33.788  41.846  1.00  1.56           H  
ATOM   8146  N   GLU A 506     137.774 -32.331  41.273  1.00  1.54           N  
ATOM   8147  CA  GLU A 506     139.218 -32.493  41.289  1.00  1.54           C  
ATOM   8148  C   GLU A 506     139.952 -31.138  41.397  1.00  1.54           C  
ATOM   8149  O   GLU A 506     141.136 -31.107  41.730  1.00  1.54           O  
ATOM   8150  CB  GLU A 506     139.672 -33.249  40.035  1.00  1.54           C  
ATOM   8151  CG  GLU A 506     139.250 -34.733  39.981  1.00  1.54           C  
ATOM   8152  CD  GLU A 506     139.652 -35.446  38.685  1.00  1.54           C  
ATOM   8153  OE1 GLU A 506     140.308 -34.843  37.870  1.00  1.54           O  
ATOM   8154  OE2 GLU A 506     139.296 -36.593  38.525  1.00  1.54           O  
ATOM   8155  H   GLU A 506     137.259 -32.682  40.461  1.00  1.54           H  
ATOM   8156  HA  GLU A 506     139.483 -33.091  42.161  1.00  1.54           H  
ATOM   8157 1HB  GLU A 506     139.272 -32.750  39.146  1.00  1.54           H  
ATOM   8158 2HB  GLU A 506     140.756 -33.221  39.974  1.00  1.54           H  
ATOM   8159 1HG  GLU A 506     139.723 -35.247  40.813  1.00  1.54           H  
ATOM   8160 2HG  GLU A 506     138.179 -34.807  40.123  1.00  1.54           H  
ATOM   8161  N   ILE A 507     139.270 -30.032  41.053  1.00  1.57           N  
ATOM   8162  CA  ILE A 507     139.848 -28.698  41.094  1.00  1.57           C  
ATOM   8163  C   ILE A 507     139.477 -28.030  42.428  1.00  1.57           C  
ATOM   8164  O   ILE A 507     140.346 -27.568  43.173  1.00  1.57           O  
ATOM   8165  CB  ILE A 507     139.230 -27.762  40.012  1.00  1.57           C  
ATOM   8166  CG1 ILE A 507     139.407 -28.262  38.650  1.00  1.57           C  
ATOM   8167  CG2 ILE A 507     139.920 -26.397  40.068  1.00  1.57           C  
ATOM   8168  CD1 ILE A 507     138.575 -27.468  37.665  1.00  1.57           C  
ATOM   8169  H   ILE A 507     138.295 -30.108  40.803  1.00  1.57           H  
ATOM   8170  HA  ILE A 507     140.932 -28.759  41.000  1.00  1.57           H  
ATOM   8171  HB  ILE A 507     138.166 -27.639  40.194  1.00  1.57           H  
ATOM   8172 1HG1 ILE A 507     140.450 -28.207  38.371  1.00  1.57           H  
ATOM   8173 2HG1 ILE A 507     139.083 -29.303  38.608  1.00  1.57           H  
ATOM   8174 1HG2 ILE A 507     139.477 -25.728  39.327  1.00  1.57           H  
ATOM   8175 2HG2 ILE A 507     139.809 -25.972  41.043  1.00  1.57           H  
ATOM   8176 3HG2 ILE A 507     140.980 -26.520  39.857  1.00  1.57           H  
ATOM   8177 1HD1 ILE A 507     138.701 -27.867  36.698  1.00  1.57           H  
ATOM   8178 2HD1 ILE A 507     137.539 -27.529  37.939  1.00  1.57           H  
ATOM   8179 3HD1 ILE A 507     138.867 -26.427  37.675  1.00  1.57           H  
ATOM   8180  N   LEU A 508     138.154 -27.912  42.670  1.00  1.65           N  
ATOM   8181  CA  LEU A 508     137.623 -27.145  43.801  1.00  1.65           C  
ATOM   8182  C   LEU A 508     136.940 -27.879  44.972  1.00  1.65           C  
ATOM   8183  O   LEU A 508     136.390 -27.210  45.863  1.00  1.65           O  
ATOM   8184  CB  LEU A 508     136.657 -26.085  43.279  1.00  1.65           C  
ATOM   8185  CG  LEU A 508     137.255 -25.097  42.334  1.00  1.65           C  
ATOM   8186  CD1 LEU A 508     136.197 -24.060  41.905  1.00  1.65           C  
ATOM   8187  CD2 LEU A 508     138.455 -24.491  42.999  1.00  1.65           C  
ATOM   8188  H   LEU A 508     137.506 -28.368  42.032  1.00  1.65           H  
ATOM   8189  HA  LEU A 508     138.468 -26.614  44.232  1.00  1.65           H  
ATOM   8190 1HB  LEU A 508     135.860 -26.578  42.759  1.00  1.65           H  
ATOM   8191 2HB  LEU A 508     136.251 -25.545  44.113  1.00  1.65           H  
ATOM   8192  HG  LEU A 508     137.555 -25.609  41.439  1.00  1.65           H  
ATOM   8193 1HD1 LEU A 508     136.625 -23.373  41.200  1.00  1.65           H  
ATOM   8194 2HD1 LEU A 508     135.359 -24.559  41.438  1.00  1.65           H  
ATOM   8195 3HD1 LEU A 508     135.843 -23.515  42.777  1.00  1.65           H  
ATOM   8196 1HD2 LEU A 508     138.933 -23.804  42.334  1.00  1.65           H  
ATOM   8197 2HD2 LEU A 508     138.136 -23.982  43.904  1.00  1.65           H  
ATOM   8198 3HD2 LEU A 508     139.164 -25.265  43.264  1.00  1.65           H  
ATOM   8199  N   SER A 509     136.955 -29.208  45.005  1.00  1.75           N  
ATOM   8200  CA  SER A 509     136.347 -29.933  46.115  1.00  1.75           C  
ATOM   8201  C   SER A 509     134.891 -29.535  46.397  1.00  1.75           C  
ATOM   8202  O   SER A 509     134.086 -29.383  45.479  1.00  1.75           O  
ATOM   8203  CB  SER A 509     137.195 -29.745  47.362  1.00  1.75           C  
ATOM   8204  OG  SER A 509     136.730 -30.542  48.414  1.00  1.75           O  
ATOM   8205  H   SER A 509     137.386 -29.759  44.266  1.00  1.75           H  
ATOM   8206  HA  SER A 509     136.356 -30.995  45.855  1.00  1.75           H  
ATOM   8207 1HB  SER A 509     138.224 -30.018  47.125  1.00  1.75           H  
ATOM   8208 2HB  SER A 509     137.200 -28.704  47.668  1.00  1.75           H  
ATOM   8209  HG  SER A 509     136.609 -31.425  48.047  1.00  1.75           H  
ATOM   8210  N   ASP A 510     134.584 -29.314  47.677  1.00  1.86           N  
ATOM   8211  CA  ASP A 510     133.229 -28.995  48.148  1.00  1.86           C  
ATOM   8212  C   ASP A 510     132.575 -27.765  47.511  1.00  1.86           C  
ATOM   8213  O   ASP A 510     131.333 -27.707  47.423  1.00  1.86           O  
ATOM   8214  CB  ASP A 510     133.220 -28.817  49.669  1.00  1.86           C  
ATOM   8215  CG  ASP A 510     133.384 -30.131  50.455  1.00  1.86           C  
ATOM   8216  OD1 ASP A 510     133.273 -31.182  49.863  1.00  1.86           O  
ATOM   8217  OD2 ASP A 510     133.609 -30.061  51.641  1.00  1.86           O  
ATOM   8218  H   ASP A 510     135.324 -29.429  48.365  1.00  1.86           H  
ATOM   8219  HA  ASP A 510     132.599 -29.859  47.918  1.00  1.86           H  
ATOM   8220 1HB  ASP A 510     134.031 -28.141  49.950  1.00  1.86           H  
ATOM   8221 2HB  ASP A 510     132.287 -28.341  49.971  1.00  1.86           H  
ATOM   8222  N   ASP A 511     133.365 -26.787  47.025  1.00  1.96           N  
ATOM   8223  CA  ASP A 511     132.750 -25.601  46.421  1.00  1.96           C  
ATOM   8224  C   ASP A 511     131.914 -26.020  45.218  1.00  1.96           C  
ATOM   8225  O   ASP A 511     130.971 -25.329  44.832  1.00  1.96           O  
ATOM   8226  CB  ASP A 511     133.760 -24.530  45.984  1.00  1.96           C  
ATOM   8227  CG  ASP A 511     134.429 -23.701  47.132  1.00  1.96           C  
ATOM   8228  OD1 ASP A 511     133.989 -23.785  48.257  1.00  1.96           O  
ATOM   8229  OD2 ASP A 511     135.347 -22.947  46.831  1.00  1.96           O  
ATOM   8230  H   ASP A 511     134.383 -26.892  47.028  1.00  1.96           H  
ATOM   8231  HA  ASP A 511     132.083 -25.149  47.154  1.00  1.96           H  
ATOM   8232 1HB  ASP A 511     134.547 -25.024  45.431  1.00  1.96           H  
ATOM   8233 2HB  ASP A 511     133.277 -23.839  45.294  1.00  1.96           H  
ATOM   8234  N   GLU A 512     132.242 -27.167  44.627  1.00  2.00           N  
ATOM   8235  CA  GLU A 512     131.521 -27.653  43.482  1.00  2.00           C  
ATOM   8236  C   GLU A 512     130.130 -28.103  43.838  1.00  2.00           C  
ATOM   8237  O   GLU A 512     129.255 -28.128  42.980  1.00  2.00           O  
ATOM   8238  CB  GLU A 512     132.267 -28.762  42.803  1.00  2.00           C  
ATOM   8239  CG  GLU A 512     133.494 -28.261  42.243  1.00  2.00           C  
ATOM   8240  CD  GLU A 512     133.259 -27.169  41.250  1.00  2.00           C  
ATOM   8241  OE1 GLU A 512     132.154 -26.978  40.817  1.00  2.00           O  
ATOM   8242  OE2 GLU A 512     134.202 -26.544  40.907  1.00  2.00           O  
ATOM   8243  H   GLU A 512     133.000 -27.744  44.996  1.00  2.00           H  
ATOM   8244  HA  GLU A 512     131.446 -26.842  42.771  1.00  2.00           H  
ATOM   8245 1HB  GLU A 512     132.489 -29.560  43.508  1.00  2.00           H  
ATOM   8246 2HB  GLU A 512     131.661 -29.184  41.999  1.00  2.00           H  
ATOM   8247 1HG  GLU A 512     134.094 -27.892  43.064  1.00  2.00           H  
ATOM   8248 2HG  GLU A 512     134.015 -29.062  41.786  1.00  2.00           H  
ATOM   8249  N   THR A 513     129.898 -28.519  45.084  1.00  2.00           N  
ATOM   8250  CA  THR A 513     128.559 -28.969  45.385  1.00  2.00           C  
ATOM   8251  C   THR A 513     127.665 -27.739  45.387  1.00  2.00           C  
ATOM   8252  O   THR A 513     126.519 -27.790  44.936  1.00  2.00           O  
ATOM   8253  CB  THR A 513     128.510 -29.707  46.735  1.00  2.00           C  
ATOM   8254  OG1 THR A 513     128.920 -28.832  47.795  1.00  2.00           O  
ATOM   8255  CG2 THR A 513     129.455 -30.895  46.696  1.00  2.00           C  
ATOM   8256  H   THR A 513     130.607 -28.466  45.810  1.00  2.00           H  
ATOM   8257  HA  THR A 513     128.220 -29.646  44.600  1.00  2.00           H  
ATOM   8258  HB  THR A 513     127.496 -30.051  46.928  1.00  2.00           H  
ATOM   8259  HG1 THR A 513     129.821 -28.496  47.616  1.00  2.00           H  
ATOM   8260 1HG2 THR A 513     129.424 -31.419  47.653  1.00  2.00           H  
ATOM   8261 2HG2 THR A 513     129.154 -31.572  45.900  1.00  2.00           H  
ATOM   8262 3HG2 THR A 513     130.472 -30.540  46.510  1.00  2.00           H  
ATOM   8263  N   TYR A 514     128.235 -26.603  45.817  1.00  1.97           N  
ATOM   8264  CA  TYR A 514     127.511 -25.330  45.781  1.00  1.97           C  
ATOM   8265  C   TYR A 514     127.200 -24.956  44.334  1.00  1.97           C  
ATOM   8266  O   TYR A 514     126.046 -24.731  43.964  1.00  1.97           O  
ATOM   8267  CB  TYR A 514     128.327 -24.210  46.458  1.00  1.97           C  
ATOM   8268  CG  TYR A 514     127.712 -22.797  46.407  1.00  1.97           C  
ATOM   8269  CD1 TYR A 514     126.694 -22.420  47.286  1.00  1.97           C  
ATOM   8270  CD2 TYR A 514     128.187 -21.872  45.478  1.00  1.97           C  
ATOM   8271  CE1 TYR A 514     126.165 -21.125  47.227  1.00  1.97           C  
ATOM   8272  CE2 TYR A 514     127.653 -20.595  45.430  1.00  1.97           C  
ATOM   8273  CZ  TYR A 514     126.662 -20.213  46.282  1.00  1.97           C  
ATOM   8274  OH  TYR A 514     126.145 -18.923  46.202  1.00  1.97           O  
ATOM   8275  H   TYR A 514     129.188 -26.661  46.189  1.00  1.97           H  
ATOM   8276  HA  TYR A 514     126.565 -25.447  46.308  1.00  1.97           H  
ATOM   8277 1HB  TYR A 514     128.483 -24.471  47.504  1.00  1.97           H  
ATOM   8278 2HB  TYR A 514     129.298 -24.147  46.008  1.00  1.97           H  
ATOM   8279  HD1 TYR A 514     126.312 -23.132  48.020  1.00  1.97           H  
ATOM   8280  HD2 TYR A 514     128.978 -22.151  44.789  1.00  1.97           H  
ATOM   8281  HE1 TYR A 514     125.370 -20.829  47.912  1.00  1.97           H  
ATOM   8282  HE2 TYR A 514     128.014 -19.885  44.717  1.00  1.97           H  
ATOM   8283  HH  TYR A 514     126.457 -18.480  45.364  1.00  1.97           H  
ATOM   8284  N   ILE A 515     128.253 -24.954  43.513  1.00  1.95           N  
ATOM   8285  CA  ILE A 515     128.186 -24.534  42.118  1.00  1.95           C  
ATOM   8286  C   ILE A 515     127.318 -25.443  41.228  1.00  1.95           C  
ATOM   8287  O   ILE A 515     126.372 -24.976  40.579  1.00  1.95           O  
ATOM   8288  CB  ILE A 515     129.634 -24.513  41.571  1.00  1.95           C  
ATOM   8289  CG1 ILE A 515     130.458 -23.422  42.259  1.00  1.95           C  
ATOM   8290  CG2 ILE A 515     129.644 -24.311  40.130  1.00  1.95           C  
ATOM   8291  CD1 ILE A 515     131.960 -23.519  42.036  1.00  1.95           C  
ATOM   8292  H   ILE A 515     129.166 -25.198  43.902  1.00  1.95           H  
ATOM   8293  HA  ILE A 515     127.773 -23.525  42.087  1.00  1.95           H  
ATOM   8294  HB  ILE A 515     130.099 -25.454  41.781  1.00  1.95           H  
ATOM   8295 1HG1 ILE A 515     130.146 -22.497  41.877  1.00  1.95           H  
ATOM   8296 2HG1 ILE A 515     130.262 -23.453  43.325  1.00  1.95           H  
ATOM   8297 1HG2 ILE A 515     130.672 -24.327  39.772  1.00  1.95           H  
ATOM   8298 2HG2 ILE A 515     129.094 -25.119  39.688  1.00  1.95           H  
ATOM   8299 3HG2 ILE A 515     129.182 -23.361  39.879  1.00  1.95           H  
ATOM   8300 1HD1 ILE A 515     132.458 -22.699  42.549  1.00  1.95           H  
ATOM   8301 2HD1 ILE A 515     132.327 -24.470  42.429  1.00  1.95           H  
ATOM   8302 3HD1 ILE A 515     132.173 -23.463  40.978  1.00  1.95           H  
ATOM   8303  N   CYS A 516     127.580 -26.756  41.249  1.00  1.97           N  
ATOM   8304  CA  CYS A 516     126.825 -27.688  40.423  1.00  1.97           C  
ATOM   8305  C   CYS A 516     125.387 -27.711  40.877  1.00  1.97           C  
ATOM   8306  O   CYS A 516     124.460 -27.811  40.062  1.00  1.97           O  
ATOM   8307  CB  CYS A 516     127.410 -29.093  40.502  1.00  1.97           C  
ATOM   8308  SG  CYS A 516     129.056 -29.264  39.752  1.00  1.97           S  
ATOM   8309  H   CYS A 516     128.334 -27.118  41.822  1.00  1.97           H  
ATOM   8310  HA  CYS A 516     126.862 -27.365  39.402  1.00  1.97           H  
ATOM   8311 1HB  CYS A 516     127.486 -29.393  41.550  1.00  1.97           H  
ATOM   8312 2HB  CYS A 516     126.741 -29.795  40.011  1.00  1.97           H  
ATOM   8313  N   GLY A 517     125.196 -27.608  42.198  1.00  2.03           N  
ATOM   8314  CA  GLY A 517     123.889 -27.594  42.814  1.00  2.03           C  
ATOM   8315  C   GLY A 517     123.049 -26.427  42.333  1.00  2.03           C  
ATOM   8316  O   GLY A 517     121.960 -26.636  41.797  1.00  2.03           O  
ATOM   8317  H   GLY A 517     125.986 -27.543  42.838  1.00  2.03           H  
ATOM   8318 1HA  GLY A 517     123.377 -28.531  42.606  1.00  2.03           H  
ATOM   8319 2HA  GLY A 517     124.014 -27.527  43.895  1.00  2.03           H  
ATOM   8320  N   ASN A 518     123.578 -25.202  42.451  1.00  2.15           N  
ATOM   8321  CA  ASN A 518     122.820 -24.007  42.084  1.00  2.15           C  
ATOM   8322  C   ASN A 518     122.288 -24.035  40.666  1.00  2.15           C  
ATOM   8323  O   ASN A 518     121.153 -23.630  40.423  1.00  2.15           O  
ATOM   8324  CB  ASN A 518     123.675 -22.770  42.242  1.00  2.15           C  
ATOM   8325  CG  ASN A 518     123.877 -22.398  43.646  1.00  2.15           C  
ATOM   8326  OD1 ASN A 518     123.161 -22.870  44.543  1.00  2.15           O  
ATOM   8327  ND2 ASN A 518     124.806 -21.534  43.877  1.00  2.15           N  
ATOM   8328  H   ASN A 518     124.504 -25.089  42.863  1.00  2.15           H  
ATOM   8329  HA  ASN A 518     121.961 -23.933  42.748  1.00  2.15           H  
ATOM   8330 1HB  ASN A 518     124.657 -22.949  41.789  1.00  2.15           H  
ATOM   8331 2HB  ASN A 518     123.221 -21.928  41.710  1.00  2.15           H  
ATOM   8332 1HD2 ASN A 518     124.960 -21.217  44.810  1.00  2.15           H  
ATOM   8333 2HD2 ASN A 518     125.346 -21.141  43.110  1.00  2.15           H  
ATOM   8334  N   TYR A 519     123.082 -24.530  39.732  1.00  2.31           N  
ATOM   8335  CA  TYR A 519     122.589 -24.611  38.370  1.00  2.31           C  
ATOM   8336  C   TYR A 519     122.082 -25.980  37.900  1.00  2.31           C  
ATOM   8337  O   TYR A 519     121.704 -26.124  36.733  1.00  2.31           O  
ATOM   8338  CB  TYR A 519     123.554 -23.976  37.383  1.00  2.31           C  
ATOM   8339  CG  TYR A 519     125.015 -24.230  37.485  1.00  2.31           C  
ATOM   8340  CD1 TYR A 519     125.549 -25.448  37.494  1.00  2.31           C  
ATOM   8341  CD2 TYR A 519     125.811 -23.163  37.438  1.00  2.31           C  
ATOM   8342  CE1 TYR A 519     126.921 -25.605  37.422  1.00  2.31           C  
ATOM   8343  CE2 TYR A 519     127.161 -23.294  37.397  1.00  2.31           C  
ATOM   8344  CZ  TYR A 519     127.717 -24.523  37.362  1.00  2.31           C  
ATOM   8345  OH  TYR A 519     129.079 -24.679  37.250  1.00  2.31           O  
ATOM   8346  H   TYR A 519     124.032 -24.835  39.974  1.00  2.31           H  
ATOM   8347  HA  TYR A 519     121.719 -23.963  38.314  1.00  2.31           H  
ATOM   8348 1HB  TYR A 519     123.251 -24.275  36.378  1.00  2.31           H  
ATOM   8349 2HB  TYR A 519     123.425 -22.911  37.438  1.00  2.31           H  
ATOM   8350  HD1 TYR A 519     124.896 -26.300  37.538  1.00  2.31           H  
ATOM   8351  HD2 TYR A 519     125.349 -22.191  37.415  1.00  2.31           H  
ATOM   8352  HE1 TYR A 519     127.356 -26.592  37.397  1.00  2.31           H  
ATOM   8353  HE2 TYR A 519     127.782 -22.423  37.358  1.00  2.31           H  
ATOM   8354  HH  TYR A 519     129.316 -25.592  37.455  1.00  2.31           H  
ATOM   8355  N   ALA A 520     122.092 -26.993  38.774  1.00  2.52           N  
ATOM   8356  CA  ALA A 520     121.663 -28.352  38.415  1.00  2.52           C  
ATOM   8357  C   ALA A 520     122.262 -28.781  37.079  1.00  2.52           C  
ATOM   8358  O   ALA A 520     121.565 -29.305  36.205  1.00  2.52           O  
ATOM   8359  CB  ALA A 520     120.146 -28.420  38.347  1.00  2.52           C  
ATOM   8360  H   ALA A 520     122.366 -26.823  39.741  1.00  2.52           H  
ATOM   8361  HA  ALA A 520     122.029 -29.031  39.185  1.00  2.52           H  
ATOM   8362 1HB  ALA A 520     119.841 -29.435  38.106  1.00  2.52           H  
ATOM   8363 2HB  ALA A 520     119.734 -28.132  39.314  1.00  2.52           H  
ATOM   8364 3HB  ALA A 520     119.786 -27.738  37.579  1.00  2.52           H  
ATOM   8365  N   LEU A 521     123.561 -28.579  36.911  1.00  2.77           N  
ATOM   8366  CA  LEU A 521     124.128 -28.800  35.578  1.00  2.77           C  
ATOM   8367  C   LEU A 521     124.493 -30.228  35.241  1.00  2.77           C  
ATOM   8368  O   LEU A 521     125.656 -30.607  35.197  1.00  2.77           O  
ATOM   8369  CB  LEU A 521     125.348 -27.906  35.385  1.00  2.77           C  
ATOM   8370  CG  LEU A 521     125.947 -27.744  34.037  1.00  2.77           C  
ATOM   8371  CD1 LEU A 521     126.931 -26.562  34.071  1.00  2.77           C  
ATOM   8372  CD2 LEU A 521     126.594 -28.915  33.680  1.00  2.77           C  
ATOM   8373  H   LEU A 521     124.100 -28.221  37.705  1.00  2.77           H  
ATOM   8374  HA  LEU A 521     123.376 -28.479  34.855  1.00  2.77           H  
ATOM   8375 1HB  LEU A 521     124.983 -26.942  35.545  1.00  2.77           H  
ATOM   8376 2HB  LEU A 521     126.117 -28.156  36.110  1.00  2.77           H  
ATOM   8377  HG  LEU A 521     125.173 -27.534  33.310  1.00  2.77           H  
ATOM   8378 1HD1 LEU A 521     127.387 -26.433  33.095  1.00  2.77           H  
ATOM   8379 2HD1 LEU A 521     126.407 -25.648  34.349  1.00  2.77           H  
ATOM   8380 3HD1 LEU A 521     127.712 -26.766  34.801  1.00  2.77           H  
ATOM   8381 1HD2 LEU A 521     127.031 -28.795  32.723  1.00  2.77           H  
ATOM   8382 2HD2 LEU A 521     127.369 -29.127  34.404  1.00  2.77           H  
ATOM   8383 3HD2 LEU A 521     125.868 -29.713  33.656  1.00  2.77           H  
ATOM   8384  N   GLU A 522     123.501 -31.026  34.941  1.00  3.06           N  
ATOM   8385  CA  GLU A 522     123.809 -32.383  34.507  1.00  3.06           C  
ATOM   8386  C   GLU A 522     124.185 -32.280  33.027  1.00  3.06           C  
ATOM   8387  O   GLU A 522     123.452 -31.697  32.229  1.00  3.06           O  
ATOM   8388  CB  GLU A 522     122.643 -33.334  34.784  1.00  3.06           C  
ATOM   8389  CG  GLU A 522     122.845 -34.789  34.381  1.00  3.06           C  
ATOM   8390  CD  GLU A 522     121.638 -35.648  34.730  1.00  3.06           C  
ATOM   8391  OE1 GLU A 522     120.781 -35.168  35.431  1.00  3.06           O  
ATOM   8392  OE2 GLU A 522     121.570 -36.769  34.286  1.00  3.06           O  
ATOM   8393  H   GLU A 522     122.552 -30.661  35.044  1.00  3.06           H  
ATOM   8394  HA  GLU A 522     124.677 -32.748  35.058  1.00  3.06           H  
ATOM   8395 1HB  GLU A 522     122.435 -33.329  35.856  1.00  3.06           H  
ATOM   8396 2HB  GLU A 522     121.765 -32.993  34.309  1.00  3.06           H  
ATOM   8397 1HG  GLU A 522     123.021 -34.845  33.310  1.00  3.06           H  
ATOM   8398 2HG  GLU A 522     123.719 -35.176  34.893  1.00  3.06           H  
ATOM   8399  N   TRP A 523     125.327 -32.849  32.645  1.00  3.38           N  
ATOM   8400  CA  TRP A 523     125.816 -32.706  31.270  1.00  3.38           C  
ATOM   8401  C   TRP A 523     124.863 -33.245  30.194  1.00  3.38           C  
ATOM   8402  O   TRP A 523     124.897 -32.784  29.053  1.00  3.38           O  
ATOM   8403  CB  TRP A 523     127.206 -33.366  31.112  1.00  3.38           C  
ATOM   8404  CG  TRP A 523     128.317 -32.567  31.754  1.00  3.38           C  
ATOM   8405  CD1 TRP A 523     128.142 -31.566  32.604  1.00  3.38           C  
ATOM   8406  CD2 TRP A 523     129.753 -32.662  31.551  1.00  3.38           C  
ATOM   8407  NE1 TRP A 523     129.355 -30.999  32.948  1.00  3.38           N  
ATOM   8408  CE2 TRP A 523     130.338 -31.662  32.313  1.00  3.38           C  
ATOM   8409  CE3 TRP A 523     130.556 -33.480  30.799  1.00  3.38           C  
ATOM   8410  CZ2 TRP A 523     131.691 -31.463  32.342  1.00  3.38           C  
ATOM   8411  CZ3 TRP A 523     131.933 -33.302  30.840  1.00  3.38           C  
ATOM   8412  CH2 TRP A 523     132.486 -32.319  31.584  1.00  3.38           C  
ATOM   8413  H   TRP A 523     125.887 -33.337  33.330  1.00  3.38           H  
ATOM   8414  HA  TRP A 523     125.945 -31.638  31.082  1.00  3.38           H  
ATOM   8415 1HB  TRP A 523     127.190 -34.362  31.549  1.00  3.38           H  
ATOM   8416 2HB  TRP A 523     127.433 -33.480  30.049  1.00  3.38           H  
ATOM   8417  HD1 TRP A 523     127.187 -31.265  32.946  1.00  3.38           H  
ATOM   8418  HE1 TRP A 523     129.516 -30.214  33.568  1.00  3.38           H  
ATOM   8419  HE3 TRP A 523     130.116 -34.242  30.188  1.00  3.38           H  
ATOM   8420  HZ2 TRP A 523     132.133 -30.669  32.938  1.00  3.38           H  
ATOM   8421  HZ3 TRP A 523     132.557 -33.962  30.245  1.00  3.38           H  
ATOM   8422  HH2 TRP A 523     133.571 -32.197  31.582  1.00  3.38           H  
ATOM   8423  N   SER A 524     123.997 -34.184  30.571  1.00  3.65           N  
ATOM   8424  CA  SER A 524     123.054 -34.831  29.664  1.00  3.65           C  
ATOM   8425  C   SER A 524     121.657 -34.191  29.539  1.00  3.65           C  
ATOM   8426  O   SER A 524     120.811 -34.740  28.828  1.00  3.65           O  
ATOM   8427  CB  SER A 524     122.876 -36.277  30.078  1.00  3.65           C  
ATOM   8428  OG  SER A 524     124.076 -36.994  29.953  1.00  3.65           O  
ATOM   8429  H   SER A 524     124.004 -34.470  31.538  1.00  3.65           H  
ATOM   8430  HA  SER A 524     123.506 -34.816  28.672  1.00  3.65           H  
ATOM   8431 1HB  SER A 524     122.532 -36.314  31.118  1.00  3.65           H  
ATOM   8432 2HB  SER A 524     122.105 -36.736  29.463  1.00  3.65           H  
ATOM   8433  HG  SER A 524     123.861 -37.908  30.164  1.00  3.65           H  
ATOM   8434  N   ILE A 525     121.376 -33.078  30.223  1.00  3.77           N  
ATOM   8435  CA  ILE A 525     120.010 -32.520  30.172  1.00  3.77           C  
ATOM   8436  C   ILE A 525     119.986 -31.089  29.660  1.00  3.77           C  
ATOM   8437  O   ILE A 525     121.022 -30.470  29.517  1.00  3.77           O  
ATOM   8438  CB  ILE A 525     119.367 -32.490  31.561  1.00  3.77           C  
ATOM   8439  CG1 ILE A 525     120.136 -31.530  32.429  1.00  3.77           C  
ATOM   8440  CG2 ILE A 525     119.413 -33.884  32.177  1.00  3.77           C  
ATOM   8441  CD1 ILE A 525     119.505 -31.257  33.769  1.00  3.77           C  
ATOM   8442  H   ILE A 525     122.096 -32.631  30.799  1.00  3.77           H  
ATOM   8443  HA  ILE A 525     119.400 -33.129  29.506  1.00  3.77           H  
ATOM   8444  HB  ILE A 525     118.338 -32.148  31.495  1.00  3.77           H  
ATOM   8445 1HG1 ILE A 525     121.106 -31.924  32.570  1.00  3.77           H  
ATOM   8446 2HG1 ILE A 525     120.231 -30.582  31.907  1.00  3.77           H  
ATOM   8447 1HG2 ILE A 525     118.969 -33.862  33.172  1.00  3.77           H  
ATOM   8448 2HG2 ILE A 525     118.860 -34.582  31.551  1.00  3.77           H  
ATOM   8449 3HG2 ILE A 525     120.449 -34.216  32.260  1.00  3.77           H  
ATOM   8450 1HD1 ILE A 525     120.128 -30.555  34.331  1.00  3.77           H  
ATOM   8451 2HD1 ILE A 525     118.516 -30.830  33.627  1.00  3.77           H  
ATOM   8452 3HD1 ILE A 525     119.420 -32.190  34.328  1.00  3.77           H  
ATOM   8453  N   SER A 526     118.789 -30.562  29.393  1.00  3.67           N  
ATOM   8454  CA  SER A 526     118.579 -29.171  28.953  1.00  3.67           C  
ATOM   8455  C   SER A 526     119.346 -28.744  27.687  1.00  3.67           C  
ATOM   8456  O   SER A 526     119.470 -29.529  26.746  1.00  3.67           O  
ATOM   8457  CB  SER A 526     118.907 -28.227  30.101  1.00  3.67           C  
ATOM   8458  OG  SER A 526     118.569 -26.904  29.784  1.00  3.67           O  
ATOM   8459  H   SER A 526     117.978 -31.149  29.514  1.00  3.67           H  
ATOM   8460  HA  SER A 526     117.515 -29.059  28.737  1.00  3.67           H  
ATOM   8461 1HB  SER A 526     118.360 -28.540  30.989  1.00  3.67           H  
ATOM   8462 2HB  SER A 526     119.952 -28.286  30.339  1.00  3.67           H  
ATOM   8463  HG  SER A 526     117.604 -26.876  29.751  1.00  3.67           H  
ATOM   8464  N   SER A 527     119.806 -27.476  27.653  1.00  3.31           N  
ATOM   8465  CA  SER A 527     120.428 -26.898  26.445  1.00  3.31           C  
ATOM   8466  C   SER A 527     121.956 -26.583  26.336  1.00  3.31           C  
ATOM   8467  O   SER A 527     122.424 -26.389  25.212  1.00  3.31           O  
ATOM   8468  CB  SER A 527     119.696 -25.618  26.107  1.00  3.31           C  
ATOM   8469  OG  SER A 527     119.840 -24.664  27.123  1.00  3.31           O  
ATOM   8470  H   SER A 527     119.680 -26.899  28.476  1.00  3.31           H  
ATOM   8471  HA  SER A 527     120.214 -27.603  25.641  1.00  3.31           H  
ATOM   8472 1HB  SER A 527     120.078 -25.216  25.169  1.00  3.31           H  
ATOM   8473 2HB  SER A 527     118.639 -25.836  25.961  1.00  3.31           H  
ATOM   8474  HG  SER A 527     120.764 -24.391  27.097  1.00  3.31           H  
ATOM   8475  N   ASN A 528     122.784 -26.484  27.391  1.00  2.79           N  
ATOM   8476  CA  ASN A 528     122.537 -26.588  28.836  1.00  2.79           C  
ATOM   8477  C   ASN A 528     123.507 -25.684  29.577  1.00  2.79           C  
ATOM   8478  O   ASN A 528     124.090 -24.774  28.980  1.00  2.79           O  
ATOM   8479  CB  ASN A 528     122.617 -28.025  29.322  1.00  2.79           C  
ATOM   8480  CG  ASN A 528     123.911 -28.797  29.209  1.00  2.79           C  
ATOM   8481  OD1 ASN A 528     125.030 -28.313  29.293  1.00  2.79           O  
ATOM   8482  ND2 ASN A 528     123.711 -30.082  29.030  1.00  2.79           N  
ATOM   8483  H   ASN A 528     123.731 -26.293  27.092  1.00  2.79           H  
ATOM   8484  HA  ASN A 528     121.546 -26.202  29.063  1.00  2.79           H  
ATOM   8485 1HB  ASN A 528     122.250 -28.109  30.338  1.00  2.79           H  
ATOM   8486 2HB  ASN A 528     121.959 -28.558  28.706  1.00  2.79           H  
ATOM   8487 1HD2 ASN A 528     124.454 -30.768  28.943  1.00  2.79           H  
ATOM   8488 2HD2 ASN A 528     122.759 -30.418  29.022  1.00  2.79           H  
ATOM   8489  N   GLY A 529     123.685 -25.907  30.877  1.00  2.25           N  
ATOM   8490  CA  GLY A 529     124.596 -25.068  31.655  1.00  2.25           C  
ATOM   8491  C   GLY A 529     126.013 -25.054  31.052  1.00  2.25           C  
ATOM   8492  O   GLY A 529     126.739 -24.064  31.197  1.00  2.25           O  
ATOM   8493  H   GLY A 529     123.186 -26.657  31.333  1.00  2.25           H  
ATOM   8494 1HA  GLY A 529     124.208 -24.052  31.680  1.00  2.25           H  
ATOM   8495 2HA  GLY A 529     124.623 -25.410  32.687  1.00  2.25           H  
ATOM   8496  N   ILE A 530     126.413 -26.150  30.376  1.00  1.81           N  
ATOM   8497  CA  ILE A 530     127.721 -26.222  29.740  1.00  1.81           C  
ATOM   8498  C   ILE A 530     127.776 -25.199  28.639  1.00  1.81           C  
ATOM   8499  O   ILE A 530     128.787 -24.528  28.449  1.00  1.81           O  
ATOM   8500  CB  ILE A 530     128.034 -27.567  29.040  1.00  1.81           C  
ATOM   8501  CG1 ILE A 530     128.193 -28.708  29.962  1.00  1.81           C  
ATOM   8502  CG2 ILE A 530     129.254 -27.410  28.233  1.00  1.81           C  
ATOM   8503  CD1 ILE A 530     128.245 -29.996  29.198  1.00  1.81           C  
ATOM   8504  H   ILE A 530     125.779 -26.931  30.256  1.00  1.81           H  
ATOM   8505  HA  ILE A 530     128.492 -25.999  30.473  1.00  1.81           H  
ATOM   8506  HB  ILE A 530     127.230 -27.812  28.356  1.00  1.81           H  
ATOM   8507 1HG1 ILE A 530     129.104 -28.596  30.547  1.00  1.81           H  
ATOM   8508 2HG1 ILE A 530     127.350 -28.750  30.619  1.00  1.81           H  
ATOM   8509 1HG2 ILE A 530     129.467 -28.331  27.689  1.00  1.81           H  
ATOM   8510 2HG2 ILE A 530     129.069 -26.625  27.548  1.00  1.81           H  
ATOM   8511 3HG2 ILE A 530     130.088 -27.156  28.870  1.00  1.81           H  
ATOM   8512 1HD1 ILE A 530     128.349 -30.801  29.846  1.00  1.81           H  
ATOM   8513 2HD1 ILE A 530     127.319 -30.109  28.630  1.00  1.81           H  
ATOM   8514 3HD1 ILE A 530     129.088 -29.981  28.517  1.00  1.81           H  
ATOM   8515  N   SER A 531     126.687 -25.112  27.876  1.00  1.48           N  
ATOM   8516  CA  SER A 531     126.641 -24.249  26.714  1.00  1.48           C  
ATOM   8517  C   SER A 531     126.900 -22.814  27.135  1.00  1.48           C  
ATOM   8518  O   SER A 531     127.663 -22.082  26.494  1.00  1.48           O  
ATOM   8519  CB  SER A 531     125.267 -24.345  26.059  1.00  1.48           C  
ATOM   8520  OG  SER A 531     125.001 -25.666  25.619  1.00  1.48           O  
ATOM   8521  H   SER A 531     125.873 -25.660  28.125  1.00  1.48           H  
ATOM   8522  HA  SER A 531     127.413 -24.565  26.028  1.00  1.48           H  
ATOM   8523 1HB  SER A 531     124.500 -24.021  26.744  1.00  1.48           H  
ATOM   8524 2HB  SER A 531     125.232 -23.669  25.206  1.00  1.48           H  
ATOM   8525  HG  SER A 531     124.062 -25.697  25.282  1.00  1.48           H  
ATOM   8526  N   LEU A 532     126.291 -22.426  28.256  1.00  1.27           N  
ATOM   8527  CA  LEU A 532     126.489 -21.076  28.760  1.00  1.27           C  
ATOM   8528  C   LEU A 532     127.921 -20.901  29.267  1.00  1.27           C  
ATOM   8529  O   LEU A 532     128.546 -19.874  28.999  1.00  1.27           O  
ATOM   8530  CB  LEU A 532     125.476 -20.715  29.843  1.00  1.27           C  
ATOM   8531  CG  LEU A 532     125.573 -19.250  30.350  1.00  1.27           C  
ATOM   8532  CD1 LEU A 532     125.391 -18.278  29.185  1.00  1.27           C  
ATOM   8533  CD2 LEU A 532     124.504 -19.021  31.405  1.00  1.27           C  
ATOM   8534  H   LEU A 532     125.669 -23.091  28.727  1.00  1.27           H  
ATOM   8535  HA  LEU A 532     126.340 -20.383  27.935  1.00  1.27           H  
ATOM   8536 1HB  LEU A 532     124.473 -20.877  29.457  1.00  1.27           H  
ATOM   8537 2HB  LEU A 532     125.629 -21.383  30.695  1.00  1.27           H  
ATOM   8538  HG  LEU A 532     126.552 -19.073  30.761  1.00  1.27           H  
ATOM   8539 1HD1 LEU A 532     125.470 -17.252  29.552  1.00  1.27           H  
ATOM   8540 2HD1 LEU A 532     126.168 -18.452  28.436  1.00  1.27           H  
ATOM   8541 3HD1 LEU A 532     124.414 -18.424  28.732  1.00  1.27           H  
ATOM   8542 1HD2 LEU A 532     124.565 -18.005  31.757  1.00  1.27           H  
ATOM   8543 2HD2 LEU A 532     123.519 -19.189  30.972  1.00  1.27           H  
ATOM   8544 3HD2 LEU A 532     124.653 -19.708  32.237  1.00  1.27           H  
ATOM   8545  N   TRP A 533     128.463 -21.914  29.968  1.00  1.14           N  
ATOM   8546  CA  TRP A 533     129.831 -21.824  30.485  1.00  1.14           C  
ATOM   8547  C   TRP A 533     130.769 -21.572  29.308  1.00  1.14           C  
ATOM   8548  O   TRP A 533     131.605 -20.676  29.342  1.00  1.14           O  
ATOM   8549  CB  TRP A 533     130.270 -23.150  31.146  1.00  1.14           C  
ATOM   8550  CG  TRP A 533     131.645 -23.115  31.827  1.00  1.14           C  
ATOM   8551  CD1 TRP A 533     131.888 -22.848  33.139  1.00  1.14           C  
ATOM   8552  CD2 TRP A 533     132.954 -23.311  31.220  1.00  1.14           C  
ATOM   8553  NE1 TRP A 533     133.231 -22.879  33.391  1.00  1.14           N  
ATOM   8554  CE2 TRP A 533     133.897 -23.151  32.227  1.00  1.14           C  
ATOM   8555  CE3 TRP A 533     133.387 -23.595  29.934  1.00  1.14           C  
ATOM   8556  CZ2 TRP A 533     135.251 -23.261  31.982  1.00  1.14           C  
ATOM   8557  CZ3 TRP A 533     134.741 -23.697  29.687  1.00  1.14           C  
ATOM   8558  CH2 TRP A 533     135.654 -23.535  30.686  1.00  1.14           C  
ATOM   8559  H   TRP A 533     127.909 -22.747  30.174  1.00  1.14           H  
ATOM   8560  HA  TRP A 533     129.900 -21.001  31.194  1.00  1.14           H  
ATOM   8561 1HB  TRP A 533     129.528 -23.459  31.874  1.00  1.14           H  
ATOM   8562 2HB  TRP A 533     130.307 -23.929  30.389  1.00  1.14           H  
ATOM   8563  HD1 TRP A 533     131.137 -22.639  33.878  1.00  1.14           H  
ATOM   8564  HE1 TRP A 533     133.659 -22.709  34.289  1.00  1.14           H  
ATOM   8565  HE3 TRP A 533     132.677 -23.733  29.139  1.00  1.14           H  
ATOM   8566  HZ2 TRP A 533     135.981 -23.140  32.762  1.00  1.14           H  
ATOM   8567  HZ3 TRP A 533     135.045 -23.915  28.674  1.00  1.14           H  
ATOM   8568  HH2 TRP A 533     136.719 -23.625  30.462  1.00  1.14           H  
ATOM   8569  N   ILE A 534     130.579 -22.319  28.236  1.00  1.08           N  
ATOM   8570  CA  ILE A 534     131.425 -22.187  27.066  1.00  1.08           C  
ATOM   8571  C   ILE A 534     131.353 -20.822  26.440  1.00  1.08           C  
ATOM   8572  O   ILE A 534     132.395 -20.221  26.155  1.00  1.08           O  
ATOM   8573  CB  ILE A 534     131.001 -23.207  26.036  1.00  1.08           C  
ATOM   8574  CG1 ILE A 534     131.349 -24.575  26.511  1.00  1.08           C  
ATOM   8575  CG2 ILE A 534     131.582 -22.912  24.714  1.00  1.08           C  
ATOM   8576  CD1 ILE A 534     130.695 -25.579  25.691  1.00  1.08           C  
ATOM   8577  H   ILE A 534     129.850 -23.031  28.250  1.00  1.08           H  
ATOM   8578  HA  ILE A 534     132.454 -22.372  27.353  1.00  1.08           H  
ATOM   8579  HB  ILE A 534     129.919 -23.179  25.948  1.00  1.08           H  
ATOM   8580 1HG1 ILE A 534     132.428 -24.717  26.458  1.00  1.08           H  
ATOM   8581 2HG1 ILE A 534     131.038 -24.699  27.542  1.00  1.08           H  
ATOM   8582 1HG2 ILE A 534     131.223 -23.650  24.027  1.00  1.08           H  
ATOM   8583 2HG2 ILE A 534     131.267 -21.931  24.378  1.00  1.08           H  
ATOM   8584 3HG2 ILE A 534     132.663 -22.949  24.782  1.00  1.08           H  
ATOM   8585 1HD1 ILE A 534     130.960 -26.577  26.034  1.00  1.08           H  
ATOM   8586 2HD1 ILE A 534     129.621 -25.448  25.738  1.00  1.08           H  
ATOM   8587 3HD1 ILE A 534     131.013 -25.435  24.714  1.00  1.08           H  
ATOM   8588  N   LEU A 535     130.152 -20.301  26.253  1.00  1.05           N  
ATOM   8589  CA  LEU A 535     130.062 -18.988  25.670  1.00  1.05           C  
ATOM   8590  C   LEU A 535     130.696 -17.956  26.600  1.00  1.05           C  
ATOM   8591  O   LEU A 535     131.400 -17.062  26.137  1.00  1.05           O  
ATOM   8592  CB  LEU A 535     128.611 -18.677  25.332  1.00  1.05           C  
ATOM   8593  CG  LEU A 535     128.032 -19.539  24.163  1.00  1.05           C  
ATOM   8594  CD1 LEU A 535     126.550 -19.254  24.018  1.00  1.05           C  
ATOM   8595  CD2 LEU A 535     128.801 -19.228  22.861  1.00  1.05           C  
ATOM   8596  H   LEU A 535     129.308 -20.828  26.496  1.00  1.05           H  
ATOM   8597  HA  LEU A 535     130.624 -18.987  24.738  1.00  1.05           H  
ATOM   8598 1HB  LEU A 535     128.004 -18.862  26.220  1.00  1.05           H  
ATOM   8599 2HB  LEU A 535     128.521 -17.623  25.063  1.00  1.05           H  
ATOM   8600  HG  LEU A 535     128.147 -20.600  24.400  1.00  1.05           H  
ATOM   8601 1HD1 LEU A 535     126.137 -19.863  23.210  1.00  1.05           H  
ATOM   8602 2HD1 LEU A 535     126.044 -19.496  24.954  1.00  1.05           H  
ATOM   8603 3HD1 LEU A 535     126.406 -18.196  23.789  1.00  1.05           H  
ATOM   8604 1HD2 LEU A 535     128.401 -19.832  22.049  1.00  1.05           H  
ATOM   8605 2HD2 LEU A 535     128.689 -18.172  22.616  1.00  1.05           H  
ATOM   8606 3HD2 LEU A 535     129.857 -19.460  22.998  1.00  1.05           H  
ATOM   8607  N   ALA A 536     130.526 -18.104  27.922  1.00  1.05           N  
ATOM   8608  CA  ALA A 536     131.147 -17.165  28.853  1.00  1.05           C  
ATOM   8609  C   ALA A 536     132.668 -17.183  28.698  1.00  1.05           C  
ATOM   8610  O   ALA A 536     133.315 -16.130  28.683  1.00  1.05           O  
ATOM   8611  CB  ALA A 536     130.775 -17.527  30.282  1.00  1.05           C  
ATOM   8612  H   ALA A 536     129.943 -18.858  28.286  1.00  1.05           H  
ATOM   8613  HA  ALA A 536     130.790 -16.161  28.624  1.00  1.05           H  
ATOM   8614 1HB  ALA A 536     131.241 -16.829  30.962  1.00  1.05           H  
ATOM   8615 2HB  ALA A 536     129.689 -17.496  30.398  1.00  1.05           H  
ATOM   8616 3HB  ALA A 536     131.122 -18.518  30.497  1.00  1.05           H  
ATOM   8617  N   TYR A 537     133.235 -18.382  28.522  1.00  1.08           N  
ATOM   8618  CA  TYR A 537     134.673 -18.532  28.352  1.00  1.08           C  
ATOM   8619  C   TYR A 537     135.144 -17.740  27.145  1.00  1.08           C  
ATOM   8620  O   TYR A 537     136.084 -16.945  27.227  1.00  1.08           O  
ATOM   8621  CB  TYR A 537     135.067 -20.016  28.172  1.00  1.08           C  
ATOM   8622  CG  TYR A 537     136.562 -20.240  27.921  1.00  1.08           C  
ATOM   8623  CD1 TYR A 537     137.482 -20.256  28.970  1.00  1.08           C  
ATOM   8624  CD2 TYR A 537     137.017 -20.407  26.620  1.00  1.08           C  
ATOM   8625  CE1 TYR A 537     138.808 -20.434  28.714  1.00  1.08           C  
ATOM   8626  CE2 TYR A 537     138.360 -20.590  26.368  1.00  1.08           C  
ATOM   8627  CZ  TYR A 537     139.254 -20.601  27.421  1.00  1.08           C  
ATOM   8628  OH  TYR A 537     140.599 -20.766  27.211  1.00  1.08           O  
ATOM   8629  H   TYR A 537     132.646 -19.215  28.546  1.00  1.08           H  
ATOM   8630  HA  TYR A 537     135.172 -18.131  29.232  1.00  1.08           H  
ATOM   8631 1HB  TYR A 537     134.770 -20.596  29.035  1.00  1.08           H  
ATOM   8632 2HB  TYR A 537     134.535 -20.428  27.326  1.00  1.08           H  
ATOM   8633  HD1 TYR A 537     137.178 -20.127  29.989  1.00  1.08           H  
ATOM   8634  HD2 TYR A 537     136.308 -20.388  25.800  1.00  1.08           H  
ATOM   8635  HE1 TYR A 537     139.518 -20.438  29.539  1.00  1.08           H  
ATOM   8636  HE2 TYR A 537     138.710 -20.718  25.345  1.00  1.08           H  
ATOM   8637  HH  TYR A 537     141.064 -20.612  28.043  1.00  1.08           H  
ATOM   8638  N   TRP A 538     134.479 -17.962  26.012  1.00  1.13           N  
ATOM   8639  CA  TRP A 538     134.890 -17.341  24.762  1.00  1.13           C  
ATOM   8640  C   TRP A 538     134.575 -15.864  24.626  1.00  1.13           C  
ATOM   8641  O   TRP A 538     135.330 -15.129  23.985  1.00  1.13           O  
ATOM   8642  CB  TRP A 538     134.240 -18.057  23.592  1.00  1.13           C  
ATOM   8643  CG  TRP A 538     134.788 -19.378  23.380  1.00  1.13           C  
ATOM   8644  CD1 TRP A 538     134.143 -20.543  23.530  1.00  1.13           C  
ATOM   8645  CD2 TRP A 538     136.135 -19.705  22.998  1.00  1.13           C  
ATOM   8646  NE1 TRP A 538     134.973 -21.567  23.268  1.00  1.13           N  
ATOM   8647  CE2 TRP A 538     136.208 -21.073  22.940  1.00  1.13           C  
ATOM   8648  CE3 TRP A 538     137.269 -18.944  22.709  1.00  1.13           C  
ATOM   8649  CZ2 TRP A 538     137.373 -21.732  22.597  1.00  1.13           C  
ATOM   8650  CZ3 TRP A 538     138.441 -19.601  22.363  1.00  1.13           C  
ATOM   8651  CH2 TRP A 538     138.487 -20.964  22.307  1.00  1.13           C  
ATOM   8652  H   TRP A 538     133.689 -18.612  26.025  1.00  1.13           H  
ATOM   8653  HA  TRP A 538     135.970 -17.460  24.682  1.00  1.13           H  
ATOM   8654 1HB  TRP A 538     133.167 -18.158  23.787  1.00  1.13           H  
ATOM   8655 2HB  TRP A 538     134.363 -17.471  22.686  1.00  1.13           H  
ATOM   8656  HD1 TRP A 538     133.108 -20.635  23.816  1.00  1.13           H  
ATOM   8657  HE1 TRP A 538     134.734 -22.543  23.299  1.00  1.13           H  
ATOM   8658  HE3 TRP A 538     137.230 -17.856  22.750  1.00  1.13           H  
ATOM   8659  HZ2 TRP A 538     137.434 -22.815  22.542  1.00  1.13           H  
ATOM   8660  HZ3 TRP A 538     139.322 -19.001  22.133  1.00  1.13           H  
ATOM   8661  HH2 TRP A 538     139.418 -21.460  22.030  1.00  1.13           H  
ATOM   8662  N   ASN A 539     133.473 -15.413  25.210  1.00  1.22           N  
ATOM   8663  CA  ASN A 539     133.087 -14.025  25.046  1.00  1.22           C  
ATOM   8664  C   ASN A 539     133.764 -13.094  26.065  1.00  1.22           C  
ATOM   8665  O   ASN A 539     133.783 -11.875  25.872  1.00  1.22           O  
ATOM   8666  CB  ASN A 539     131.571 -13.928  25.039  1.00  1.22           C  
ATOM   8667  CG  ASN A 539     130.982 -14.554  23.766  1.00  1.22           C  
ATOM   8668  OD1 ASN A 539     131.672 -14.578  22.735  1.00  1.22           O  
ATOM   8669  ND2 ASN A 539     129.760 -15.047  23.796  1.00  1.22           N  
ATOM   8670  H   ASN A 539     132.869 -16.043  25.734  1.00  1.22           H  
ATOM   8671  HA  ASN A 539     133.427 -13.700  24.063  1.00  1.22           H  
ATOM   8672 1HB  ASN A 539     131.161 -14.433  25.919  1.00  1.22           H  
ATOM   8673 2HB  ASN A 539     131.273 -12.887  25.085  1.00  1.22           H  
ATOM   8674 1HD2 ASN A 539     129.370 -15.443  22.970  1.00  1.22           H  
ATOM   8675 2HD2 ASN A 539     129.176 -15.035  24.633  1.00  1.22           H  
ATOM   8676  N   GLY A 540     134.397 -13.660  27.099  1.00  1.33           N  
ATOM   8677  CA  GLY A 540     135.142 -12.861  28.067  1.00  1.33           C  
ATOM   8678  C   GLY A 540     134.405 -12.573  29.369  1.00  1.33           C  
ATOM   8679  O   GLY A 540     133.177 -12.643  29.451  1.00  1.33           O  
ATOM   8680  H   GLY A 540     134.325 -14.667  27.255  1.00  1.33           H  
ATOM   8681 1HA  GLY A 540     136.073 -13.382  28.297  1.00  1.33           H  
ATOM   8682 2HA  GLY A 540     135.427 -11.919  27.602  1.00  1.33           H  
ATOM   8683  N   VAL A 541     135.179 -12.147  30.367  1.00  1.45           N  
ATOM   8684  CA  VAL A 541     134.701 -11.875  31.722  1.00  1.45           C  
ATOM   8685  C   VAL A 541     133.623 -10.809  31.813  1.00  1.45           C  
ATOM   8686  O   VAL A 541     132.751 -10.867  32.672  1.00  1.45           O  
ATOM   8687  CB  VAL A 541     135.859 -11.487  32.643  1.00  1.45           C  
ATOM   8688  CG1 VAL A 541     135.313 -11.028  33.972  1.00  1.45           C  
ATOM   8689  CG2 VAL A 541     136.764 -12.677  32.835  1.00  1.45           C  
ATOM   8690  H   VAL A 541     136.171 -12.068  30.193  1.00  1.45           H  
ATOM   8691  HA  VAL A 541     134.293 -12.789  32.103  1.00  1.45           H  
ATOM   8692  HB  VAL A 541     136.417 -10.660  32.202  1.00  1.45           H  
ATOM   8693 1HG1 VAL A 541     136.133 -10.750  34.632  1.00  1.45           H  
ATOM   8694 2HG1 VAL A 541     134.663 -10.166  33.822  1.00  1.45           H  
ATOM   8695 3HG1 VAL A 541     134.749 -11.839  34.416  1.00  1.45           H  
ATOM   8696 1HG2 VAL A 541     137.589 -12.406  33.491  1.00  1.45           H  
ATOM   8697 2HG2 VAL A 541     136.199 -13.481  33.281  1.00  1.45           H  
ATOM   8698 3HG2 VAL A 541     137.156 -12.998  31.873  1.00  1.45           H  
ATOM   8699  N   ASN A 542     133.717  -9.789  30.980  1.00  1.53           N  
ATOM   8700  CA  ASN A 542     132.754  -8.705  31.051  1.00  1.53           C  
ATOM   8701  C   ASN A 542     131.579  -8.882  30.081  1.00  1.53           C  
ATOM   8702  O   ASN A 542     130.791  -7.955  29.885  1.00  1.53           O  
ATOM   8703  CB  ASN A 542     133.459  -7.389  30.805  1.00  1.53           C  
ATOM   8704  CG  ASN A 542     134.409  -7.037  31.927  1.00  1.53           C  
ATOM   8705  OD1 ASN A 542     134.117  -7.273  33.107  1.00  1.53           O  
ATOM   8706  ND2 ASN A 542     135.542  -6.476  31.579  1.00  1.53           N  
ATOM   8707  H   ASN A 542     134.447  -9.777  30.283  1.00  1.53           H  
ATOM   8708  HA  ASN A 542     132.332  -8.686  32.058  1.00  1.53           H  
ATOM   8709 1HB  ASN A 542     134.017  -7.443  29.870  1.00  1.53           H  
ATOM   8710 2HB  ASN A 542     132.721  -6.594  30.702  1.00  1.53           H  
ATOM   8711 1HD2 ASN A 542     136.210  -6.219  32.280  1.00  1.53           H  
ATOM   8712 2HD2 ASN A 542     135.739  -6.300  30.615  1.00  1.53           H  
ATOM   8713  N   SER A 543     131.462 -10.057  29.454  1.00  1.55           N  
ATOM   8714  CA  SER A 543     130.370 -10.295  28.520  1.00  1.55           C  
ATOM   8715  C   SER A 543     129.036 -10.540  29.197  1.00  1.55           C  
ATOM   8716  O   SER A 543     128.969 -10.934  30.365  1.00  1.55           O  
ATOM   8717  CB  SER A 543     130.667 -11.497  27.656  1.00  1.55           C  
ATOM   8718  OG  SER A 543     130.690 -12.693  28.426  1.00  1.55           O  
ATOM   8719  H   SER A 543     132.124 -10.816  29.626  1.00  1.55           H  
ATOM   8720  HA  SER A 543     130.274  -9.416  27.880  1.00  1.55           H  
ATOM   8721 1HB  SER A 543     129.909 -11.578  26.883  1.00  1.55           H  
ATOM   8722 2HB  SER A 543     131.622 -11.361  27.165  1.00  1.55           H  
ATOM   8723  HG  SER A 543     131.623 -12.780  28.747  1.00  1.55           H  
ATOM   8724  N   THR A 544     127.969 -10.423  28.409  1.00  1.52           N  
ATOM   8725  CA  THR A 544     126.632 -10.721  28.895  1.00  1.52           C  
ATOM   8726  C   THR A 544     126.523 -12.178  29.316  1.00  1.52           C  
ATOM   8727  O   THR A 544     125.942 -12.483  30.352  1.00  1.52           O  
ATOM   8728  CB  THR A 544     125.569 -10.420  27.834  1.00  1.52           C  
ATOM   8729  OG1 THR A 544     125.597  -9.024  27.501  1.00  1.52           O  
ATOM   8730  CG2 THR A 544     124.212 -10.786  28.376  1.00  1.52           C  
ATOM   8731  H   THR A 544     128.090 -10.096  27.462  1.00  1.52           H  
ATOM   8732  HA  THR A 544     126.435 -10.099  29.768  1.00  1.52           H  
ATOM   8733  HB  THR A 544     125.768 -11.009  26.936  1.00  1.52           H  
ATOM   8734  HG1 THR A 544     124.892  -8.830  26.875  1.00  1.52           H  
ATOM   8735 1HG2 THR A 544     123.451 -10.579  27.627  1.00  1.52           H  
ATOM   8736 2HG2 THR A 544     124.202 -11.847  28.622  1.00  1.52           H  
ATOM   8737 3HG2 THR A 544     124.007 -10.205  29.274  1.00  1.52           H  
ATOM   8738  N   ASP A 545     127.075 -13.080  28.508  1.00  1.46           N  
ATOM   8739  CA  ASP A 545     127.022 -14.504  28.808  1.00  1.46           C  
ATOM   8740  C   ASP A 545     127.718 -14.811  30.131  1.00  1.46           C  
ATOM   8741  O   ASP A 545     127.204 -15.583  30.948  1.00  1.46           O  
ATOM   8742  CB  ASP A 545     127.671 -15.254  27.663  1.00  1.46           C  
ATOM   8743  CG  ASP A 545     126.802 -15.222  26.423  1.00  1.46           C  
ATOM   8744  OD1 ASP A 545     125.622 -14.975  26.556  1.00  1.46           O  
ATOM   8745  OD2 ASP A 545     127.328 -15.330  25.341  1.00  1.46           O  
ATOM   8746  H   ASP A 545     127.543 -12.763  27.674  1.00  1.46           H  
ATOM   8747  HA  ASP A 545     125.977 -14.805  28.885  1.00  1.46           H  
ATOM   8748 1HB  ASP A 545     128.645 -14.813  27.435  1.00  1.46           H  
ATOM   8749 2HB  ASP A 545     127.841 -16.295  27.949  1.00  1.46           H  
ATOM   8750  N   TRP A 546     128.859 -14.156  30.385  1.00  1.38           N  
ATOM   8751  CA  TRP A 546     129.537 -14.330  31.664  1.00  1.38           C  
ATOM   8752  C   TRP A 546     128.609 -13.920  32.780  1.00  1.38           C  
ATOM   8753  O   TRP A 546     128.406 -14.673  33.736  1.00  1.38           O  
ATOM   8754  CB  TRP A 546     130.810 -13.502  31.773  1.00  1.38           C  
ATOM   8755  CG  TRP A 546     131.508 -13.662  33.080  1.00  1.38           C  
ATOM   8756  CD1 TRP A 546     131.177 -13.039  34.241  1.00  1.38           C  
ATOM   8757  CD2 TRP A 546     132.679 -14.454  33.371  1.00  1.38           C  
ATOM   8758  NE1 TRP A 546     132.031 -13.394  35.230  1.00  1.38           N  
ATOM   8759  CE2 TRP A 546     132.980 -14.243  34.722  1.00  1.38           C  
ATOM   8760  CE3 TRP A 546     133.490 -15.306  32.606  1.00  1.38           C  
ATOM   8761  CZ2 TRP A 546     134.060 -14.850  35.334  1.00  1.38           C  
ATOM   8762  CZ3 TRP A 546     134.564 -15.910  33.220  1.00  1.38           C  
ATOM   8763  CH2 TRP A 546     134.841 -15.689  34.551  1.00  1.38           C  
ATOM   8764  H   TRP A 546     129.276 -13.534  29.689  1.00  1.38           H  
ATOM   8765  HA  TRP A 546     129.775 -15.374  31.804  1.00  1.38           H  
ATOM   8766 1HB  TRP A 546     131.498 -13.797  30.985  1.00  1.38           H  
ATOM   8767 2HB  TRP A 546     130.587 -12.446  31.632  1.00  1.38           H  
ATOM   8768  HD1 TRP A 546     130.338 -12.359  34.367  1.00  1.38           H  
ATOM   8769  HE1 TRP A 546     131.927 -13.052  36.191  1.00  1.38           H  
ATOM   8770  HE3 TRP A 546     133.278 -15.482  31.547  1.00  1.38           H  
ATOM   8771  HZ2 TRP A 546     134.297 -14.692  36.389  1.00  1.38           H  
ATOM   8772  HZ3 TRP A 546     135.189 -16.568  32.621  1.00  1.38           H  
ATOM   8773  HH2 TRP A 546     135.685 -16.189  35.000  1.00  1.38           H  
ATOM   8774  N   ASN A 547     128.042 -12.718  32.656  1.00  1.31           N  
ATOM   8775  CA  ASN A 547     127.169 -12.179  33.678  1.00  1.31           C  
ATOM   8776  C   ASN A 547     125.951 -13.074  33.886  1.00  1.31           C  
ATOM   8777  O   ASN A 547     125.544 -13.314  35.022  1.00  1.31           O  
ATOM   8778  CB  ASN A 547     126.759 -10.771  33.290  1.00  1.31           C  
ATOM   8779  CG  ASN A 547     127.900  -9.786  33.424  1.00  1.31           C  
ATOM   8780  OD1 ASN A 547     128.872 -10.023  34.152  1.00  1.31           O  
ATOM   8781  ND2 ASN A 547     127.800  -8.687  32.724  1.00  1.31           N  
ATOM   8782  H   ASN A 547     128.249 -12.152  31.830  1.00  1.31           H  
ATOM   8783  HA  ASN A 547     127.717 -12.143  34.619  1.00  1.31           H  
ATOM   8784 1HB  ASN A 547     126.416 -10.767  32.258  1.00  1.31           H  
ATOM   8785 2HB  ASN A 547     125.926 -10.447  33.913  1.00  1.31           H  
ATOM   8786 1HD2 ASN A 547     128.529  -8.003  32.758  1.00  1.31           H  
ATOM   8787 2HD2 ASN A 547     127.003  -8.538  32.141  1.00  1.31           H  
ATOM   8788  N   ASN A 548     125.406 -13.645  32.810  1.00  1.28           N  
ATOM   8789  CA  ASN A 548     124.260 -14.524  32.968  1.00  1.28           C  
ATOM   8790  C   ASN A 548     124.651 -15.745  33.783  1.00  1.28           C  
ATOM   8791  O   ASN A 548     123.937 -16.141  34.707  1.00  1.28           O  
ATOM   8792  CB  ASN A 548     123.727 -14.982  31.618  1.00  1.28           C  
ATOM   8793  CG  ASN A 548     122.975 -13.931  30.837  1.00  1.28           C  
ATOM   8794  OD1 ASN A 548     122.516 -12.909  31.366  1.00  1.28           O  
ATOM   8795  ND2 ASN A 548     122.819 -14.193  29.561  1.00  1.28           N  
ATOM   8796  H   ASN A 548     125.761 -13.428  31.884  1.00  1.28           H  
ATOM   8797  HA  ASN A 548     123.477 -13.992  33.512  1.00  1.28           H  
ATOM   8798 1HB  ASN A 548     124.565 -15.320  31.008  1.00  1.28           H  
ATOM   8799 2HB  ASN A 548     123.073 -15.840  31.764  1.00  1.28           H  
ATOM   8800 1HD2 ASN A 548     122.304 -13.570  28.973  1.00  1.28           H  
ATOM   8801 2HD2 ASN A 548     123.203 -15.033  29.175  1.00  1.28           H  
ATOM   8802  N   PHE A 549     125.823 -16.312  33.486  1.00  1.29           N  
ATOM   8803  CA  PHE A 549     126.276 -17.505  34.181  1.00  1.29           C  
ATOM   8804  C   PHE A 549     126.479 -17.165  35.646  1.00  1.29           C  
ATOM   8805  O   PHE A 549     126.046 -17.900  36.539  1.00  1.29           O  
ATOM   8806  CB  PHE A 549     127.600 -18.004  33.614  1.00  1.29           C  
ATOM   8807  CG  PHE A 549     128.014 -19.397  34.078  1.00  1.29           C  
ATOM   8808  CD1 PHE A 549     127.621 -20.504  33.344  1.00  1.29           C  
ATOM   8809  CD2 PHE A 549     128.742 -19.616  35.232  1.00  1.29           C  
ATOM   8810  CE1 PHE A 549     127.967 -21.765  33.718  1.00  1.29           C  
ATOM   8811  CE2 PHE A 549     129.104 -20.877  35.604  1.00  1.29           C  
ATOM   8812  CZ  PHE A 549     128.715 -21.955  34.836  1.00  1.29           C  
ATOM   8813  H   PHE A 549     126.389 -15.931  32.724  1.00  1.29           H  
ATOM   8814  HA  PHE A 549     125.519 -18.282  34.102  1.00  1.29           H  
ATOM   8815 1HB  PHE A 549     127.557 -17.997  32.532  1.00  1.29           H  
ATOM   8816 2HB  PHE A 549     128.380 -17.308  33.894  1.00  1.29           H  
ATOM   8817  HD1 PHE A 549     127.040 -20.370  32.458  1.00  1.29           H  
ATOM   8818  HD2 PHE A 549     129.028 -18.774  35.851  1.00  1.29           H  
ATOM   8819  HE1 PHE A 549     127.648 -22.619  33.118  1.00  1.29           H  
ATOM   8820  HE2 PHE A 549     129.686 -21.034  36.510  1.00  1.29           H  
ATOM   8821  HZ  PHE A 549     128.995 -22.968  35.129  1.00  1.29           H  
ATOM   8822  N   GLN A 550     127.145 -16.033  35.902  1.00  1.35           N  
ATOM   8823  CA  GLN A 550     127.459 -15.595  37.255  1.00  1.35           C  
ATOM   8824  C   GLN A 550     126.179 -15.420  38.075  1.00  1.35           C  
ATOM   8825  O   GLN A 550     126.099 -15.829  39.240  1.00  1.35           O  
ATOM   8826  CB  GLN A 550     128.267 -14.279  37.208  1.00  1.35           C  
ATOM   8827  CG  GLN A 550     128.802 -13.848  38.540  1.00  1.35           C  
ATOM   8828  CD  GLN A 550     129.749 -12.624  38.537  1.00  1.35           C  
ATOM   8829  OE1 GLN A 550     130.735 -12.499  37.790  1.00  1.35           O  
ATOM   8830  NE2 GLN A 550     129.426 -11.684  39.420  1.00  1.35           N  
ATOM   8831  H   GLN A 550     127.468 -15.464  35.120  1.00  1.35           H  
ATOM   8832  HA  GLN A 550     128.064 -16.359  37.739  1.00  1.35           H  
ATOM   8833 1HB  GLN A 550     129.068 -14.341  36.481  1.00  1.35           H  
ATOM   8834 2HB  GLN A 550     127.604 -13.487  36.864  1.00  1.35           H  
ATOM   8835 1HG  GLN A 550     127.951 -13.617  39.183  1.00  1.35           H  
ATOM   8836 2HG  GLN A 550     129.358 -14.688  38.950  1.00  1.35           H  
ATOM   8837 1HE2 GLN A 550     129.975 -10.851  39.494  1.00  1.35           H  
ATOM   8838 2HE2 GLN A 550     128.628 -11.816  40.016  1.00  1.35           H  
ATOM   8839  N   GLN A 551     125.136 -14.858  37.456  1.00  1.44           N  
ATOM   8840  CA  GLN A 551     123.870 -14.681  38.155  1.00  1.44           C  
ATOM   8841  C   GLN A 551     123.176 -16.022  38.428  1.00  1.44           C  
ATOM   8842  O   GLN A 551     122.793 -16.307  39.561  1.00  1.44           O  
ATOM   8843  CB  GLN A 551     122.946 -13.796  37.312  1.00  1.44           C  
ATOM   8844  CG  GLN A 551     123.392 -12.344  37.201  1.00  1.44           C  
ATOM   8845  CD  GLN A 551     122.585 -11.573  36.164  1.00  1.44           C  
ATOM   8846  OE1 GLN A 551     121.843 -12.153  35.363  1.00  1.44           O  
ATOM   8847  NE2 GLN A 551     122.732 -10.252  36.168  1.00  1.44           N  
ATOM   8848  H   GLN A 551     125.233 -14.519  36.498  1.00  1.44           H  
ATOM   8849  HA  GLN A 551     124.069 -14.194  39.108  1.00  1.44           H  
ATOM   8850 1HB  GLN A 551     122.890 -14.201  36.298  1.00  1.44           H  
ATOM   8851 2HB  GLN A 551     121.942 -13.816  37.729  1.00  1.44           H  
ATOM   8852 1HG  GLN A 551     123.242 -11.867  38.166  1.00  1.44           H  
ATOM   8853 2HG  GLN A 551     124.440 -12.306  36.933  1.00  1.44           H  
ATOM   8854 1HE2 GLN A 551     122.231  -9.692  35.507  1.00  1.44           H  
ATOM   8855 2HE2 GLN A 551     123.344  -9.819  36.829  1.00  1.44           H  
ATOM   8856  N   ILE A 552     123.113 -16.895  37.421  1.00  1.52           N  
ATOM   8857  CA  ILE A 552     122.432 -18.188  37.538  1.00  1.52           C  
ATOM   8858  C   ILE A 552     123.082 -19.088  38.572  1.00  1.52           C  
ATOM   8859  O   ILE A 552     122.412 -19.727  39.383  1.00  1.52           O  
ATOM   8860  CB  ILE A 552     122.406 -18.908  36.178  1.00  1.52           C  
ATOM   8861  CG1 ILE A 552     121.492 -18.147  35.209  1.00  1.52           C  
ATOM   8862  CG2 ILE A 552     121.948 -20.344  36.355  1.00  1.52           C  
ATOM   8863  CD1 ILE A 552     121.641 -18.584  33.786  1.00  1.52           C  
ATOM   8864  H   ILE A 552     123.501 -16.631  36.514  1.00  1.52           H  
ATOM   8865  HA  ILE A 552     121.404 -18.003  37.846  1.00  1.52           H  
ATOM   8866  HB  ILE A 552     123.412 -18.899  35.752  1.00  1.52           H  
ATOM   8867 1HG1 ILE A 552     120.458 -18.302  35.510  1.00  1.52           H  
ATOM   8868 2HG1 ILE A 552     121.713 -17.083  35.272  1.00  1.52           H  
ATOM   8869 1HG2 ILE A 552     121.947 -20.850  35.392  1.00  1.52           H  
ATOM   8870 2HG2 ILE A 552     122.624 -20.845  37.028  1.00  1.52           H  
ATOM   8871 3HG2 ILE A 552     120.943 -20.358  36.773  1.00  1.52           H  
ATOM   8872 1HD1 ILE A 552     120.967 -18.009  33.154  1.00  1.52           H  
ATOM   8873 2HD1 ILE A 552     122.665 -18.410  33.478  1.00  1.52           H  
ATOM   8874 3HD1 ILE A 552     121.405 -19.641  33.699  1.00  1.52           H  
ATOM   8875  N   SER A 553     124.401 -19.123  38.533  1.00  1.58           N  
ATOM   8876  CA  SER A 553     125.227 -19.920  39.412  1.00  1.58           C  
ATOM   8877  C   SER A 553     125.387 -19.310  40.812  1.00  1.58           C  
ATOM   8878  O   SER A 553     125.971 -19.938  41.700  1.00  1.58           O  
ATOM   8879  CB  SER A 553     126.587 -20.068  38.759  1.00  1.58           C  
ATOM   8880  OG  SER A 553     127.236 -18.847  38.702  1.00  1.58           O  
ATOM   8881  H   SER A 553     124.879 -18.564  37.826  1.00  1.58           H  
ATOM   8882  HA  SER A 553     124.765 -20.903  39.515  1.00  1.58           H  
ATOM   8883 1HB  SER A 553     127.184 -20.792  39.303  1.00  1.58           H  
ATOM   8884 2HB  SER A 553     126.471 -20.416  37.748  1.00  1.58           H  
ATOM   8885  HG  SER A 553     126.814 -18.373  37.958  1.00  1.58           H  
ATOM   8886  N   MET A 554     124.918 -18.068  41.005  1.00  1.61           N  
ATOM   8887  CA  MET A 554     125.087 -17.319  42.247  1.00  1.61           C  
ATOM   8888  C   MET A 554     126.544 -17.299  42.715  1.00  1.61           C  
ATOM   8889  O   MET A 554     126.867 -17.591  43.881  1.00  1.61           O  
ATOM   8890  CB  MET A 554     124.128 -17.838  43.306  1.00  1.61           C  
ATOM   8891  CG  MET A 554     122.666 -17.552  42.938  1.00  1.61           C  
ATOM   8892  SD  MET A 554     121.470 -18.021  44.199  1.00  1.61           S  
ATOM   8893  CE  MET A 554     121.466 -19.784  44.014  1.00  1.61           C  
ATOM   8894  H   MET A 554     124.394 -17.602  40.267  1.00  1.61           H  
ATOM   8895  HA  MET A 554     124.811 -16.284  42.040  1.00  1.61           H  
ATOM   8896 1HB  MET A 554     124.247 -18.903  43.426  1.00  1.61           H  
ATOM   8897 2HB  MET A 554     124.342 -17.368  44.265  1.00  1.61           H  
ATOM   8898 1HG  MET A 554     122.555 -16.487  42.732  1.00  1.61           H  
ATOM   8899 2HG  MET A 554     122.423 -18.090  42.014  1.00  1.61           H  
ATOM   8900 1HE  MET A 554     120.767 -20.227  44.722  1.00  1.61           H  
ATOM   8901 2HE  MET A 554     121.174 -20.048  42.994  1.00  1.61           H  
ATOM   8902 3HE  MET A 554     122.451 -20.147  44.213  1.00  1.61           H  
ATOM   8903  N   LEU A 555     127.422 -16.973  41.762  1.00  1.59           N  
ATOM   8904  CA  LEU A 555     128.863 -16.888  41.957  1.00  1.59           C  
ATOM   8905  C   LEU A 555     129.407 -15.489  41.867  1.00  1.59           C  
ATOM   8906  O   LEU A 555     128.758 -14.567  41.380  1.00  1.59           O  
ATOM   8907  CB  LEU A 555     129.627 -17.769  40.955  1.00  1.59           C  
ATOM   8908  CG  LEU A 555     129.299 -19.218  41.036  1.00  1.59           C  
ATOM   8909  CD1 LEU A 555     130.062 -20.008  39.957  1.00  1.59           C  
ATOM   8910  CD2 LEU A 555     129.611 -19.664  42.401  1.00  1.59           C  
ATOM   8911  H   LEU A 555     127.046 -16.741  40.838  1.00  1.59           H  
ATOM   8912  HA  LEU A 555     129.083 -17.260  42.956  1.00  1.59           H  
ATOM   8913 1HB  LEU A 555     129.378 -17.433  39.947  1.00  1.59           H  
ATOM   8914 2HB  LEU A 555     130.700 -17.641  41.102  1.00  1.59           H  
ATOM   8915  HG  LEU A 555     128.261 -19.343  40.882  1.00  1.59           H  
ATOM   8916 1HD1 LEU A 555     129.806 -21.057  40.020  1.00  1.59           H  
ATOM   8917 2HD1 LEU A 555     129.784 -19.630  38.974  1.00  1.59           H  
ATOM   8918 3HD1 LEU A 555     131.136 -19.886  40.104  1.00  1.59           H  
ATOM   8919 1HD2 LEU A 555     129.331 -20.678  42.532  1.00  1.59           H  
ATOM   8920 2HD2 LEU A 555     130.663 -19.541  42.593  1.00  1.59           H  
ATOM   8921 3HD2 LEU A 555     129.045 -19.055  43.080  1.00  1.59           H  
ATOM   8922  N   ASN A 556     130.598 -15.327  42.396  1.00  1.54           N  
ATOM   8923  CA  ASN A 556     131.351 -14.110  42.208  1.00  1.54           C  
ATOM   8924  C   ASN A 556     132.305 -14.333  41.039  1.00  1.54           C  
ATOM   8925  O   ASN A 556     132.387 -15.445  40.498  1.00  1.54           O  
ATOM   8926  CB  ASN A 556     132.099 -13.773  43.475  1.00  1.54           C  
ATOM   8927  CG  ASN A 556     133.069 -14.831  43.794  1.00  1.54           C  
ATOM   8928  OD1 ASN A 556     133.328 -15.643  42.906  1.00  1.54           O  
ATOM   8929  ND2 ASN A 556     133.600 -14.850  44.988  1.00  1.54           N  
ATOM   8930  H   ASN A 556     131.031 -16.104  42.870  1.00  1.54           H  
ATOM   8931  HA  ASN A 556     130.674 -13.295  41.945  1.00  1.54           H  
ATOM   8932 1HB  ASN A 556     132.625 -12.828  43.357  1.00  1.54           H  
ATOM   8933 2HB  ASN A 556     131.398 -13.663  44.303  1.00  1.54           H  
ATOM   8934 1HD2 ASN A 556     134.264 -15.554  45.239  1.00  1.54           H  
ATOM   8935 2HD2 ASN A 556     133.341 -14.154  45.659  1.00  1.54           H  
ATOM   8936  N   TYR A 557     133.112 -13.327  40.718  1.00  1.44           N  
ATOM   8937  CA  TYR A 557     134.042 -13.481  39.611  1.00  1.44           C  
ATOM   8938  C   TYR A 557     135.124 -14.498  39.926  1.00  1.44           C  
ATOM   8939  O   TYR A 557     135.548 -15.241  39.043  1.00  1.44           O  
ATOM   8940  CB  TYR A 557     134.715 -12.144  39.296  1.00  1.44           C  
ATOM   8941  CG  TYR A 557     133.865 -11.131  38.570  1.00  1.44           C  
ATOM   8942  CD1 TYR A 557     133.326 -10.052  39.253  1.00  1.44           C  
ATOM   8943  CD2 TYR A 557     133.659 -11.260  37.210  1.00  1.44           C  
ATOM   8944  CE1 TYR A 557     132.569  -9.113  38.574  1.00  1.44           C  
ATOM   8945  CE2 TYR A 557     132.901 -10.320  36.525  1.00  1.44           C  
ATOM   8946  CZ  TYR A 557     132.357  -9.253  37.204  1.00  1.44           C  
ATOM   8947  OH  TYR A 557     131.604  -8.314  36.531  1.00  1.44           O  
ATOM   8948  H   TYR A 557     133.041 -12.443  41.198  1.00  1.44           H  
ATOM   8949  HA  TYR A 557     133.487 -13.829  38.736  1.00  1.44           H  
ATOM   8950 1HB  TYR A 557     135.057 -11.692  40.227  1.00  1.44           H  
ATOM   8951 2HB  TYR A 557     135.603 -12.332  38.689  1.00  1.44           H  
ATOM   8952  HD1 TYR A 557     133.497  -9.942  40.325  1.00  1.44           H  
ATOM   8953  HD2 TYR A 557     134.095 -12.102  36.680  1.00  1.44           H  
ATOM   8954  HE1 TYR A 557     132.143  -8.266  39.112  1.00  1.44           H  
ATOM   8955  HE2 TYR A 557     132.737 -10.427  35.447  1.00  1.44           H  
ATOM   8956  HH  TYR A 557     131.554  -8.556  35.600  1.00  1.44           H  
ATOM   8957  N   THR A 558     135.557 -14.546  41.185  1.00  1.34           N  
ATOM   8958  CA  THR A 558     136.647 -15.428  41.572  1.00  1.34           C  
ATOM   8959  C   THR A 558     136.322 -16.908  41.394  1.00  1.34           C  
ATOM   8960  O   THR A 558     137.115 -17.634  40.796  1.00  1.34           O  
ATOM   8961  CB  THR A 558     137.064 -15.182  43.029  1.00  1.34           C  
ATOM   8962  OG1 THR A 558     137.549 -13.838  43.182  1.00  1.34           O  
ATOM   8963  CG2 THR A 558     138.136 -16.158  43.410  1.00  1.34           C  
ATOM   8964  H   THR A 558     135.133 -13.942  41.872  1.00  1.34           H  
ATOM   8965  HA  THR A 558     137.503 -15.200  40.937  1.00  1.34           H  
ATOM   8966  HB  THR A 558     136.206 -15.326  43.680  1.00  1.34           H  
ATOM   8967  HG1 THR A 558     137.858 -13.710  44.084  1.00  1.34           H  
ATOM   8968 1HG2 THR A 558     138.427 -15.998  44.446  1.00  1.34           H  
ATOM   8969 2HG2 THR A 558     137.745 -17.158  43.289  1.00  1.34           H  
ATOM   8970 3HG2 THR A 558     139.001 -16.023  42.763  1.00  1.34           H  
ATOM   8971  N   ASN A 559     135.164 -17.360  41.886  1.00  1.25           N  
ATOM   8972  CA  ASN A 559     134.808 -18.767  41.760  1.00  1.25           C  
ATOM   8973  C   ASN A 559     134.674 -19.141  40.304  1.00  1.25           C  
ATOM   8974  O   ASN A 559     135.026 -20.246  39.898  1.00  1.25           O  
ATOM   8975  CB  ASN A 559     133.547 -19.096  42.521  1.00  1.25           C  
ATOM   8976  CG  ASN A 559     133.760 -19.139  44.011  1.00  1.25           C  
ATOM   8977  OD1 ASN A 559     134.897 -19.280  44.489  1.00  1.25           O  
ATOM   8978  ND2 ASN A 559     132.691 -19.031  44.763  1.00  1.25           N  
ATOM   8979  H   ASN A 559     134.536 -16.723  42.352  1.00  1.25           H  
ATOM   8980  HA  ASN A 559     135.618 -19.363  42.167  1.00  1.25           H  
ATOM   8981 1HB  ASN A 559     132.793 -18.341  42.294  1.00  1.25           H  
ATOM   8982 2HB  ASN A 559     133.159 -20.058  42.185  1.00  1.25           H  
ATOM   8983 1HD2 ASN A 559     132.780 -19.059  45.760  1.00  1.25           H  
ATOM   8984 2HD2 ASN A 559     131.791 -18.927  44.345  1.00  1.25           H  
ATOM   8985  N   MET A 560     134.177 -18.228  39.481  1.00  1.17           N  
ATOM   8986  CA  MET A 560     134.139 -18.555  38.077  1.00  1.17           C  
ATOM   8987  C   MET A 560     135.547 -18.644  37.498  1.00  1.17           C  
ATOM   8988  O   MET A 560     135.883 -19.623  36.835  1.00  1.17           O  
ATOM   8989  CB  MET A 560     133.279 -17.571  37.333  1.00  1.17           C  
ATOM   8990  CG  MET A 560     131.848 -17.704  37.634  1.00  1.17           C  
ATOM   8991  SD  MET A 560     130.905 -16.466  36.851  1.00  1.17           S  
ATOM   8992  CE  MET A 560     131.016 -16.869  35.112  1.00  1.17           C  
ATOM   8993  H   MET A 560     133.839 -17.322  39.817  1.00  1.17           H  
ATOM   8994  HA  MET A 560     133.683 -19.538  37.969  1.00  1.17           H  
ATOM   8995 1HB  MET A 560     133.566 -16.566  37.638  1.00  1.17           H  
ATOM   8996 2HB  MET A 560     133.430 -17.646  36.275  1.00  1.17           H  
ATOM   8997 1HG  MET A 560     131.489 -18.679  37.313  1.00  1.17           H  
ATOM   8998 2HG  MET A 560     131.707 -17.618  38.714  1.00  1.17           H  
ATOM   8999 1HE  MET A 560     130.447 -16.142  34.536  1.00  1.17           H  
ATOM   9000 2HE  MET A 560     132.041 -16.848  34.814  1.00  1.17           H  
ATOM   9001 3HE  MET A 560     130.648 -17.825  34.921  1.00  1.17           H  
ATOM   9002  N   LEU A 561     136.421 -17.702  37.830  1.00  1.11           N  
ATOM   9003  CA  LEU A 561     137.781 -17.723  37.298  1.00  1.11           C  
ATOM   9004  C   LEU A 561     138.527 -18.984  37.730  1.00  1.11           C  
ATOM   9005  O   LEU A 561     139.316 -19.543  36.965  1.00  1.11           O  
ATOM   9006  CB  LEU A 561     138.501 -16.437  37.693  1.00  1.11           C  
ATOM   9007  CG  LEU A 561     137.960 -15.197  36.946  1.00  1.11           C  
ATOM   9008  CD1 LEU A 561     138.522 -13.925  37.539  1.00  1.11           C  
ATOM   9009  CD2 LEU A 561     138.346 -15.322  35.477  1.00  1.11           C  
ATOM   9010  H   LEU A 561     136.128 -16.920  38.418  1.00  1.11           H  
ATOM   9011  HA  LEU A 561     137.716 -17.730  36.213  1.00  1.11           H  
ATOM   9012 1HB  LEU A 561     138.365 -16.274  38.762  1.00  1.11           H  
ATOM   9013 2HB  LEU A 561     139.564 -16.539  37.482  1.00  1.11           H  
ATOM   9014  HG  LEU A 561     136.882 -15.167  37.028  1.00  1.11           H  
ATOM   9015 1HD1 LEU A 561     138.124 -13.068  36.996  1.00  1.11           H  
ATOM   9016 2HD1 LEU A 561     138.227 -13.860  38.589  1.00  1.11           H  
ATOM   9017 3HD1 LEU A 561     139.607 -13.933  37.463  1.00  1.11           H  
ATOM   9018 1HD2 LEU A 561     137.960 -14.468  34.932  1.00  1.11           H  
ATOM   9019 2HD2 LEU A 561     139.431 -15.350  35.389  1.00  1.11           H  
ATOM   9020 3HD2 LEU A 561     137.932 -16.236  35.062  1.00  1.11           H  
ATOM   9021  N   LYS A 562     138.208 -19.520  38.907  1.00  1.07           N  
ATOM   9022  CA  LYS A 562     138.821 -20.772  39.352  1.00  1.07           C  
ATOM   9023  C   LYS A 562     138.518 -21.931  38.368  1.00  1.07           C  
ATOM   9024  O   LYS A 562     139.241 -22.932  38.341  1.00  1.07           O  
ATOM   9025  CB  LYS A 562     138.323 -21.163  40.742  1.00  1.07           C  
ATOM   9026  CG  LYS A 562     138.798 -20.310  41.958  1.00  1.07           C  
ATOM   9027  CD  LYS A 562     138.136 -20.841  43.263  1.00  1.07           C  
ATOM   9028  CE  LYS A 562     138.504 -20.079  44.518  1.00  1.07           C  
ATOM   9029  NZ  LYS A 562     137.776 -20.627  45.740  1.00  1.07           N  
ATOM   9030  H   LYS A 562     137.566 -19.022  39.523  1.00  1.07           H  
ATOM   9031  HA  LYS A 562     139.901 -20.632  39.388  1.00  1.07           H  
ATOM   9032 1HB  LYS A 562     137.238 -21.136  40.743  1.00  1.07           H  
ATOM   9033 2HB  LYS A 562     138.618 -22.174  40.919  1.00  1.07           H  
ATOM   9034 1HG  LYS A 562     139.879 -20.387  42.051  1.00  1.07           H  
ATOM   9035 2HG  LYS A 562     138.540 -19.276  41.814  1.00  1.07           H  
ATOM   9036 1HD  LYS A 562     137.053 -20.861  43.161  1.00  1.07           H  
ATOM   9037 2HD  LYS A 562     138.466 -21.824  43.419  1.00  1.07           H  
ATOM   9038 1HE  LYS A 562     139.578 -20.155  44.677  1.00  1.07           H  
ATOM   9039 2HE  LYS A 562     138.239 -19.043  44.397  1.00  1.07           H  
ATOM   9040 1HZ  LYS A 562     138.039 -20.098  46.558  1.00  1.07           H  
ATOM   9041 2HZ  LYS A 562     136.765 -20.548  45.600  1.00  1.07           H  
ATOM   9042 3HZ  LYS A 562     138.005 -21.602  45.890  1.00  1.07           H  
ATOM   9043  N   LEU A 563     137.427 -21.807  37.591  1.00  1.07           N  
ATOM   9044  CA  LEU A 563     137.006 -22.786  36.597  1.00  1.07           C  
ATOM   9045  C   LEU A 563     137.394 -22.372  35.165  1.00  1.07           C  
ATOM   9046  O   LEU A 563     137.764 -23.236  34.362  1.00  1.07           O  
ATOM   9047  CB  LEU A 563     135.491 -22.995  36.691  1.00  1.07           C  
ATOM   9048  CG  LEU A 563     135.015 -23.562  38.019  1.00  1.07           C  
ATOM   9049  CD1 LEU A 563     133.489 -23.673  38.018  1.00  1.07           C  
ATOM   9050  CD2 LEU A 563     135.675 -24.917  38.217  1.00  1.07           C  
ATOM   9051  H   LEU A 563     136.875 -20.959  37.664  1.00  1.07           H  
ATOM   9052  HA  LEU A 563     137.499 -23.730  36.822  1.00  1.07           H  
ATOM   9053 1HB  LEU A 563     134.998 -22.034  36.540  1.00  1.07           H  
ATOM   9054 2HB  LEU A 563     135.180 -23.666  35.904  1.00  1.07           H  
ATOM   9055  HG  LEU A 563     135.302 -22.894  38.837  1.00  1.07           H  
ATOM   9056 1HD1 LEU A 563     133.158 -24.087  38.968  1.00  1.07           H  
ATOM   9057 2HD1 LEU A 563     133.053 -22.681  37.875  1.00  1.07           H  
ATOM   9058 3HD1 LEU A 563     133.172 -24.331  37.210  1.00  1.07           H  
ATOM   9059 1HD2 LEU A 563     135.355 -25.350  39.158  1.00  1.07           H  
ATOM   9060 2HD2 LEU A 563     135.385 -25.566  37.404  1.00  1.07           H  
ATOM   9061 3HD2 LEU A 563     136.758 -24.802  38.223  1.00  1.07           H  
ATOM   9062  N   PHE A 564     137.330 -21.064  34.858  1.00  1.09           N  
ATOM   9063  CA  PHE A 564     137.623 -20.542  33.504  1.00  1.09           C  
ATOM   9064  C   PHE A 564     139.121 -20.318  33.215  1.00  1.09           C  
ATOM   9065  O   PHE A 564     139.527 -20.240  32.055  1.00  1.09           O  
ATOM   9066  CB  PHE A 564     136.858 -19.232  33.256  1.00  1.09           C  
ATOM   9067  CG  PHE A 564     135.357 -19.385  33.063  1.00  1.09           C  
ATOM   9068  CD1 PHE A 564     134.482 -19.222  34.080  1.00  1.09           C  
ATOM   9069  CD2 PHE A 564     134.844 -19.652  31.861  1.00  1.09           C  
ATOM   9070  CE1 PHE A 564     133.136 -19.346  33.917  1.00  1.09           C  
ATOM   9071  CE2 PHE A 564     133.519 -19.761  31.677  1.00  1.09           C  
ATOM   9072  CZ  PHE A 564     132.646 -19.611  32.705  1.00  1.09           C  
ATOM   9073  H   PHE A 564     137.020 -20.421  35.583  1.00  1.09           H  
ATOM   9074  HA  PHE A 564     137.265 -21.270  32.782  1.00  1.09           H  
ATOM   9075 1HB  PHE A 564     137.019 -18.567  34.097  1.00  1.09           H  
ATOM   9076 2HB  PHE A 564     137.265 -18.742  32.375  1.00  1.09           H  
ATOM   9077  HD1 PHE A 564     134.859 -18.993  35.005  1.00  1.09           H  
ATOM   9078  HD2 PHE A 564     135.492 -19.776  31.043  1.00  1.09           H  
ATOM   9079  HE1 PHE A 564     132.472 -19.227  34.761  1.00  1.09           H  
ATOM   9080  HE2 PHE A 564     133.166 -19.973  30.720  1.00  1.09           H  
ATOM   9081  HZ  PHE A 564     131.573 -19.715  32.547  1.00  1.09           H  
ATOM   9082  N   ASN A 565     139.946 -20.214  34.255  1.00  1.15           N  
ATOM   9083  CA  ASN A 565     141.388 -20.030  34.086  1.00  1.15           C  
ATOM   9084  C   ASN A 565     141.999 -21.219  33.345  1.00  1.15           C  
ATOM   9085  O   ASN A 565     141.744 -22.377  33.674  1.00  1.15           O  
ATOM   9086  CB  ASN A 565     142.078 -19.841  35.423  1.00  1.15           C  
ATOM   9087  CG  ASN A 565     143.514 -19.401  35.276  1.00  1.15           C  
ATOM   9088  OD1 ASN A 565     144.442 -20.197  35.036  1.00  1.15           O  
ATOM   9089  ND2 ASN A 565     143.726 -18.109  35.421  1.00  1.15           N  
ATOM   9090  H   ASN A 565     139.572 -20.222  35.201  1.00  1.15           H  
ATOM   9091  HA  ASN A 565     141.555 -19.142  33.473  1.00  1.15           H  
ATOM   9092 1HB  ASN A 565     141.552 -19.077  35.991  1.00  1.15           H  
ATOM   9093 2HB  ASN A 565     142.032 -20.767  35.998  1.00  1.15           H  
ATOM   9094 1HD2 ASN A 565     144.653 -17.739  35.339  1.00  1.15           H  
ATOM   9095 2HD2 ASN A 565     142.960 -17.494  35.614  1.00  1.15           H  
ATOM   9096  N   THR A 566     142.899 -20.951  32.412  1.00  1.22           N  
ATOM   9097  CA  THR A 566     143.497 -22.027  31.624  1.00  1.22           C  
ATOM   9098  C   THR A 566     144.361 -23.029  32.396  1.00  1.22           C  
ATOM   9099  O   THR A 566     144.692 -24.083  31.858  1.00  1.22           O  
ATOM   9100  CB  THR A 566     144.296 -21.434  30.459  1.00  1.22           C  
ATOM   9101  OG1 THR A 566     145.318 -20.567  30.963  1.00  1.22           O  
ATOM   9102  CG2 THR A 566     143.357 -20.651  29.556  1.00  1.22           C  
ATOM   9103  H   THR A 566     143.125 -19.989  32.196  1.00  1.22           H  
ATOM   9104  HA  THR A 566     142.693 -22.601  31.193  1.00  1.22           H  
ATOM   9105  HB  THR A 566     144.760 -22.237  29.890  1.00  1.22           H  
ATOM   9106  HG1 THR A 566     145.951 -21.082  31.472  1.00  1.22           H  
ATOM   9107 1HG2 THR A 566     143.918 -20.229  28.721  1.00  1.22           H  
ATOM   9108 2HG2 THR A 566     142.590 -21.322  29.177  1.00  1.22           H  
ATOM   9109 3HG2 THR A 566     142.890 -19.848  30.125  1.00  1.22           H  
ATOM   9110  N   SER A 567     144.733 -22.720  33.641  1.00  1.30           N  
ATOM   9111  CA  SER A 567     145.518 -23.650  34.441  1.00  1.30           C  
ATOM   9112  C   SER A 567     144.703 -24.756  35.143  1.00  1.30           C  
ATOM   9113  O   SER A 567     145.299 -25.655  35.741  1.00  1.30           O  
ATOM   9114  CB  SER A 567     146.328 -22.893  35.477  1.00  1.30           C  
ATOM   9115  OG  SER A 567     145.498 -22.279  36.421  1.00  1.30           O  
ATOM   9116  H   SER A 567     144.458 -21.831  34.054  1.00  1.30           H  
ATOM   9117  HA  SER A 567     146.222 -24.143  33.770  1.00  1.30           H  
ATOM   9118 1HB  SER A 567     147.000 -23.587  35.980  1.00  1.30           H  
ATOM   9119 2HB  SER A 567     146.942 -22.139  34.986  1.00  1.30           H  
ATOM   9120  HG  SER A 567     145.038 -21.568  35.942  1.00  1.30           H  
ATOM   9121  N   ASN A 568     143.362 -24.694  35.131  1.00  1.37           N  
ATOM   9122  CA  ASN A 568     142.608 -25.717  35.869  1.00  1.37           C  
ATOM   9123  C   ASN A 568     142.222 -26.884  34.959  1.00  1.37           C  
ATOM   9124  O   ASN A 568     142.193 -26.753  33.738  1.00  1.37           O  
ATOM   9125  CB  ASN A 568     141.352 -25.150  36.464  1.00  1.37           C  
ATOM   9126  CG  ASN A 568     140.409 -24.902  35.427  1.00  1.37           C  
ATOM   9127  OD1 ASN A 568     139.873 -25.841  34.819  1.00  1.37           O  
ATOM   9128  ND2 ASN A 568     140.187 -23.701  35.152  1.00  1.37           N  
ATOM   9129  H   ASN A 568     142.875 -23.949  34.626  1.00  1.37           H  
ATOM   9130  HA  ASN A 568     143.237 -26.112  36.669  1.00  1.37           H  
ATOM   9131 1HB  ASN A 568     140.955 -25.834  37.187  1.00  1.37           H  
ATOM   9132 2HB  ASN A 568     141.566 -24.210  36.977  1.00  1.37           H  
ATOM   9133 1HD2 ASN A 568     139.550 -23.481  34.382  1.00  1.37           H  
ATOM   9134 2HD2 ASN A 568     140.653 -22.983  35.673  1.00  1.37           H  
ATOM   9135  N   ILE A 569     141.778 -27.977  35.564  1.00  1.42           N  
ATOM   9136  CA  ILE A 569     141.389 -29.197  34.857  1.00  1.42           C  
ATOM   9137  C   ILE A 569     140.249 -29.047  33.839  1.00  1.42           C  
ATOM   9138  O   ILE A 569     140.273 -29.666  32.771  1.00  1.42           O  
ATOM   9139  CB  ILE A 569     140.976 -30.247  35.891  1.00  1.42           C  
ATOM   9140  CG1 ILE A 569     142.198 -30.661  36.694  1.00  1.42           C  
ATOM   9141  CG2 ILE A 569     140.331 -31.448  35.211  1.00  1.42           C  
ATOM   9142  CD1 ILE A 569     141.856 -31.454  37.926  1.00  1.42           C  
ATOM   9143  H   ILE A 569     141.779 -27.995  36.572  1.00  1.42           H  
ATOM   9144  HA  ILE A 569     142.269 -29.559  34.323  1.00  1.42           H  
ATOM   9145  HB  ILE A 569     140.261 -29.828  36.563  1.00  1.42           H  
ATOM   9146 1HG1 ILE A 569     142.853 -31.258  36.063  1.00  1.42           H  
ATOM   9147 2HG1 ILE A 569     142.738 -29.762  37.001  1.00  1.42           H  
ATOM   9148 1HG2 ILE A 569     140.030 -32.181  35.971  1.00  1.42           H  
ATOM   9149 2HG2 ILE A 569     139.452 -31.121  34.665  1.00  1.42           H  
ATOM   9150 3HG2 ILE A 569     141.038 -31.905  34.523  1.00  1.42           H  
ATOM   9151 1HD1 ILE A 569     142.766 -31.718  38.463  1.00  1.42           H  
ATOM   9152 2HD1 ILE A 569     141.216 -30.860  38.578  1.00  1.42           H  
ATOM   9153 3HD1 ILE A 569     141.330 -32.367  37.637  1.00  1.42           H  
ATOM   9154  N   LEU A 570     139.210 -28.298  34.183  1.00  1.44           N  
ATOM   9155  CA  LEU A 570     138.044 -28.161  33.313  1.00  1.44           C  
ATOM   9156  C   LEU A 570     138.424 -27.463  32.029  1.00  1.44           C  
ATOM   9157  O   LEU A 570     138.149 -27.952  30.925  1.00  1.44           O  
ATOM   9158  CB  LEU A 570     136.944 -27.354  34.013  1.00  1.44           C  
ATOM   9159  CG  LEU A 570     135.678 -27.059  33.180  1.00  1.44           C  
ATOM   9160  CD1 LEU A 570     134.988 -28.369  32.806  1.00  1.44           C  
ATOM   9161  CD2 LEU A 570     134.762 -26.138  33.979  1.00  1.44           C  
ATOM   9162  H   LEU A 570     139.282 -27.738  35.021  1.00  1.44           H  
ATOM   9163  HA  LEU A 570     137.671 -29.151  33.070  1.00  1.44           H  
ATOM   9164 1HB  LEU A 570     136.638 -27.912  34.889  1.00  1.44           H  
ATOM   9165 2HB  LEU A 570     137.355 -26.399  34.342  1.00  1.44           H  
ATOM   9166  HG  LEU A 570     135.965 -26.556  32.254  1.00  1.44           H  
ATOM   9167 1HD1 LEU A 570     134.105 -28.157  32.208  1.00  1.44           H  
ATOM   9168 2HD1 LEU A 570     135.673 -28.993  32.232  1.00  1.44           H  
ATOM   9169 3HD1 LEU A 570     134.696 -28.894  33.713  1.00  1.44           H  
ATOM   9170 1HD2 LEU A 570     133.873 -25.908  33.392  1.00  1.44           H  
ATOM   9171 2HD2 LEU A 570     134.467 -26.612  34.895  1.00  1.44           H  
ATOM   9172 3HD2 LEU A 570     135.298 -25.221  34.203  1.00  1.44           H  
ATOM   9173  N   THR A 571     139.085 -26.325  32.179  1.00  1.43           N  
ATOM   9174  CA  THR A 571     139.504 -25.541  31.046  1.00  1.43           C  
ATOM   9175  C   THR A 571     140.571 -26.302  30.250  1.00  1.43           C  
ATOM   9176  O   THR A 571     140.533 -26.279  29.026  1.00  1.43           O  
ATOM   9177  CB  THR A 571     139.955 -24.133  31.445  1.00  1.43           C  
ATOM   9178  OG1 THR A 571     138.870 -23.436  32.099  1.00  1.43           O  
ATOM   9179  CG2 THR A 571     140.293 -23.366  30.182  1.00  1.43           C  
ATOM   9180  H   THR A 571     139.298 -26.001  33.116  1.00  1.43           H  
ATOM   9181  HA  THR A 571     138.642 -25.408  30.395  1.00  1.43           H  
ATOM   9182  HB  THR A 571     140.821 -24.184  32.109  1.00  1.43           H  
ATOM   9183  HG1 THR A 571     138.793 -23.658  33.044  1.00  1.43           H  
ATOM   9184 1HG2 THR A 571     140.586 -22.356  30.453  1.00  1.43           H  
ATOM   9185 2HG2 THR A 571     141.108 -23.862  29.656  1.00  1.43           H  
ATOM   9186 3HG2 THR A 571     139.417 -23.324  29.538  1.00  1.43           H  
ATOM   9187  N   GLN A 572     141.516 -26.981  30.923  1.00  1.42           N  
ATOM   9188  CA  GLN A 572     142.529 -27.769  30.208  1.00  1.42           C  
ATOM   9189  C   GLN A 572     141.904 -28.925  29.405  1.00  1.42           C  
ATOM   9190  O   GLN A 572     142.324 -29.208  28.280  1.00  1.42           O  
ATOM   9191  CB  GLN A 572     143.569 -28.341  31.182  1.00  1.42           C  
ATOM   9192  CG  GLN A 572     144.524 -27.317  31.779  1.00  1.42           C  
ATOM   9193  CD  GLN A 572     145.405 -27.912  32.868  1.00  1.42           C  
ATOM   9194  OE1 GLN A 572     145.067 -28.936  33.483  1.00  1.42           O  
ATOM   9195  NE2 GLN A 572     146.545 -27.277  33.116  1.00  1.42           N  
ATOM   9196  H   GLN A 572     141.548 -26.952  31.943  1.00  1.42           H  
ATOM   9197  HA  GLN A 572     143.044 -27.111  29.512  1.00  1.42           H  
ATOM   9198 1HB  GLN A 572     143.050 -28.823  32.011  1.00  1.42           H  
ATOM   9199 2HB  GLN A 572     144.162 -29.102  30.679  1.00  1.42           H  
ATOM   9200 1HG  GLN A 572     145.174 -26.947  30.989  1.00  1.42           H  
ATOM   9201 2HG  GLN A 572     143.966 -26.491  32.194  1.00  1.42           H  
ATOM   9202 1HE2 GLN A 572     147.158 -27.614  33.827  1.00  1.42           H  
ATOM   9203 2HE2 GLN A 572     146.784 -26.457  32.597  1.00  1.42           H  
ATOM   9204  N   THR A 573     140.869 -29.576  29.966  1.00  1.39           N  
ATOM   9205  CA  THR A 573     140.172 -30.660  29.274  1.00  1.39           C  
ATOM   9206  C   THR A 573     139.556 -30.103  28.003  1.00  1.39           C  
ATOM   9207  O   THR A 573     139.742 -30.646  26.902  1.00  1.39           O  
ATOM   9208  CB  THR A 573     139.064 -31.251  30.167  1.00  1.39           C  
ATOM   9209  OG1 THR A 573     139.652 -31.809  31.349  1.00  1.39           O  
ATOM   9210  CG2 THR A 573     138.280 -32.297  29.438  1.00  1.39           C  
ATOM   9211  H   THR A 573     140.567 -29.338  30.916  1.00  1.39           H  
ATOM   9212  HA  THR A 573     140.884 -31.441  29.013  1.00  1.39           H  
ATOM   9213  HB  THR A 573     138.386 -30.456  30.468  1.00  1.39           H  
ATOM   9214  HG1 THR A 573     140.120 -31.086  31.818  1.00  1.39           H  
ATOM   9215 1HG2 THR A 573     137.501 -32.683  30.088  1.00  1.39           H  
ATOM   9216 2HG2 THR A 573     137.832 -31.841  28.562  1.00  1.39           H  
ATOM   9217 3HG2 THR A 573     138.942 -33.101  29.133  1.00  1.39           H  
ATOM   9218  N   PHE A 574     138.913 -28.965  28.151  1.00  1.36           N  
ATOM   9219  CA  PHE A 574     138.298 -28.268  27.046  1.00  1.36           C  
ATOM   9220  C   PHE A 574     139.331 -27.868  26.001  1.00  1.36           C  
ATOM   9221  O   PHE A 574     139.170 -28.146  24.814  1.00  1.36           O  
ATOM   9222  CB  PHE A 574     137.550 -27.066  27.599  1.00  1.36           C  
ATOM   9223  CG  PHE A 574     137.109 -26.173  26.601  1.00  1.36           C  
ATOM   9224  CD1 PHE A 574     136.866 -26.627  25.349  1.00  1.36           C  
ATOM   9225  CD2 PHE A 574     136.922 -24.840  26.900  1.00  1.36           C  
ATOM   9226  CE1 PHE A 574     136.467 -25.780  24.397  1.00  1.36           C  
ATOM   9227  CE2 PHE A 574     136.497 -23.987  25.939  1.00  1.36           C  
ATOM   9228  CZ  PHE A 574     136.276 -24.465  24.689  1.00  1.36           C  
ATOM   9229  H   PHE A 574     138.802 -28.573  29.088  1.00  1.36           H  
ATOM   9230  HA  PHE A 574     137.582 -28.941  26.579  1.00  1.36           H  
ATOM   9231 1HB  PHE A 574     136.688 -27.401  28.170  1.00  1.36           H  
ATOM   9232 2HB  PHE A 574     138.185 -26.525  28.279  1.00  1.36           H  
ATOM   9233  HD1 PHE A 574     137.019 -27.683  25.117  1.00  1.36           H  
ATOM   9234  HD2 PHE A 574     137.124 -24.487  27.914  1.00  1.36           H  
ATOM   9235  HE1 PHE A 574     136.302 -26.144  23.389  1.00  1.36           H  
ATOM   9236  HE2 PHE A 574     136.340 -22.944  26.161  1.00  1.36           H  
ATOM   9237  HZ  PHE A 574     135.959 -23.825  23.911  1.00  1.36           H  
ATOM   9238  N   ALA A 575     140.417 -27.226  26.440  1.00  1.32           N  
ATOM   9239  CA  ALA A 575     141.459 -26.793  25.530  1.00  1.32           C  
ATOM   9240  C   ALA A 575     142.038 -27.979  24.768  1.00  1.32           C  
ATOM   9241  O   ALA A 575     142.320 -27.857  23.574  1.00  1.32           O  
ATOM   9242  CB  ALA A 575     142.558 -26.093  26.298  1.00  1.32           C  
ATOM   9243  H   ALA A 575     140.506 -27.024  27.427  1.00  1.32           H  
ATOM   9244  HA  ALA A 575     141.016 -26.109  24.815  1.00  1.32           H  
ATOM   9245 1HB  ALA A 575     143.329 -25.754  25.611  1.00  1.32           H  
ATOM   9246 2HB  ALA A 575     142.141 -25.239  26.834  1.00  1.32           H  
ATOM   9247 3HB  ALA A 575     142.994 -26.789  27.016  1.00  1.32           H  
ATOM   9248  N   SER A 576     142.168 -29.136  25.426  1.00  1.27           N  
ATOM   9249  CA  SER A 576     142.704 -30.312  24.772  1.00  1.27           C  
ATOM   9250  C   SER A 576     141.820 -30.693  23.602  1.00  1.27           C  
ATOM   9251  O   SER A 576     142.317 -31.033  22.527  1.00  1.27           O  
ATOM   9252  CB  SER A 576     142.805 -31.472  25.747  1.00  1.27           C  
ATOM   9253  OG  SER A 576     143.725 -31.185  26.774  1.00  1.27           O  
ATOM   9254  H   SER A 576     141.934 -29.187  26.421  1.00  1.27           H  
ATOM   9255  HA  SER A 576     143.699 -30.083  24.396  1.00  1.27           H  
ATOM   9256 1HB  SER A 576     141.832 -31.681  26.175  1.00  1.27           H  
ATOM   9257 2HB  SER A 576     143.120 -32.366  25.211  1.00  1.27           H  
ATOM   9258  HG  SER A 576     143.346 -30.412  27.258  1.00  1.27           H  
ATOM   9259  N   TYR A 577     140.501 -30.597  23.782  1.00  1.22           N  
ATOM   9260  CA  TYR A 577     139.590 -30.947  22.704  1.00  1.22           C  
ATOM   9261  C   TYR A 577     139.771 -29.990  21.531  1.00  1.22           C  
ATOM   9262  O   TYR A 577     139.854 -30.422  20.379  1.00  1.22           O  
ATOM   9263  CB  TYR A 577     138.167 -30.970  23.252  1.00  1.22           C  
ATOM   9264  CG  TYR A 577     138.080 -32.037  24.266  1.00  1.22           C  
ATOM   9265  CD1 TYR A 577     137.077 -32.083  25.210  1.00  1.22           C  
ATOM   9266  CD2 TYR A 577     139.093 -32.960  24.282  1.00  1.22           C  
ATOM   9267  CE1 TYR A 577     137.104 -33.086  26.154  1.00  1.22           C  
ATOM   9268  CE2 TYR A 577     139.126 -33.926  25.211  1.00  1.22           C  
ATOM   9269  CZ  TYR A 577     138.153 -34.007  26.138  1.00  1.22           C  
ATOM   9270  OH  TYR A 577     138.231 -35.003  27.052  1.00  1.22           O  
ATOM   9271  H   TYR A 577     140.140 -30.317  24.699  1.00  1.22           H  
ATOM   9272  HA  TYR A 577     139.836 -31.947  22.349  1.00  1.22           H  
ATOM   9273 1HB  TYR A 577     137.930 -30.020  23.725  1.00  1.22           H  
ATOM   9274 2HB  TYR A 577     137.445 -31.148  22.483  1.00  1.22           H  
ATOM   9275  HD1 TYR A 577     136.277 -31.342  25.212  1.00  1.22           H  
ATOM   9276  HD2 TYR A 577     139.884 -32.904  23.550  1.00  1.22           H  
ATOM   9277  HE1 TYR A 577     136.320 -33.143  26.903  1.00  1.22           H  
ATOM   9278  HE2 TYR A 577     139.937 -34.646  25.220  1.00  1.22           H  
ATOM   9279  HH  TYR A 577     137.500 -34.937  27.652  1.00  1.22           H  
ATOM   9280  N   ASP A 578     139.939 -28.695  21.822  1.00  1.17           N  
ATOM   9281  CA  ASP A 578     140.184 -27.723  20.753  1.00  1.17           C  
ATOM   9282  C   ASP A 578     141.493 -28.007  20.019  1.00  1.17           C  
ATOM   9283  O   ASP A 578     141.600 -27.734  18.815  1.00  1.17           O  
ATOM   9284  CB  ASP A 578     140.151 -26.296  21.265  1.00  1.17           C  
ATOM   9285  CG  ASP A 578     138.746 -25.803  21.550  1.00  1.17           C  
ATOM   9286  OD1 ASP A 578     137.802 -26.426  21.107  1.00  1.17           O  
ATOM   9287  OD2 ASP A 578     138.623 -24.815  22.232  1.00  1.17           O  
ATOM   9288  H   ASP A 578     139.869 -28.398  22.800  1.00  1.17           H  
ATOM   9289  HA  ASP A 578     139.378 -27.814  20.027  1.00  1.17           H  
ATOM   9290 1HB  ASP A 578     140.744 -26.232  22.175  1.00  1.17           H  
ATOM   9291 2HB  ASP A 578     140.600 -25.643  20.524  1.00  1.17           H  
ATOM   9292  N   LEU A 579     142.498 -28.516  20.746  1.00  1.11           N  
ATOM   9293  CA  LEU A 579     143.776 -28.875  20.137  1.00  1.11           C  
ATOM   9294  C   LEU A 579     143.610 -30.111  19.250  1.00  1.11           C  
ATOM   9295  O   LEU A 579     144.183 -30.188  18.160  1.00  1.11           O  
ATOM   9296  CB  LEU A 579     144.839 -29.171  21.209  1.00  1.11           C  
ATOM   9297  CG  LEU A 579     145.301 -27.972  22.055  1.00  1.11           C  
ATOM   9298  CD1 LEU A 579     146.212 -28.438  23.166  1.00  1.11           C  
ATOM   9299  CD2 LEU A 579     145.996 -27.005  21.170  1.00  1.11           C  
ATOM   9300  H   LEU A 579     142.365 -28.654  21.750  1.00  1.11           H  
ATOM   9301  HA  LEU A 579     144.114 -28.045  19.519  1.00  1.11           H  
ATOM   9302 1HB  LEU A 579     144.448 -29.920  21.887  1.00  1.11           H  
ATOM   9303 2HB  LEU A 579     145.715 -29.585  20.718  1.00  1.11           H  
ATOM   9304  HG  LEU A 579     144.446 -27.494  22.499  1.00  1.11           H  
ATOM   9305 1HD1 LEU A 579     146.525 -27.580  23.758  1.00  1.11           H  
ATOM   9306 2HD1 LEU A 579     145.687 -29.140  23.802  1.00  1.11           H  
ATOM   9307 3HD1 LEU A 579     147.083 -28.922  22.736  1.00  1.11           H  
ATOM   9308 1HD2 LEU A 579     146.320 -26.137  21.741  1.00  1.11           H  
ATOM   9309 2HD2 LEU A 579     146.862 -27.471  20.706  1.00  1.11           H  
ATOM   9310 3HD2 LEU A 579     145.301 -26.703  20.414  1.00  1.11           H  
ATOM   9311  N   TYR A 580     142.782 -31.073  19.683  1.00  1.07           N  
ATOM   9312  CA  TYR A 580     142.586 -32.274  18.877  1.00  1.07           C  
ATOM   9313  C   TYR A 580     141.935 -31.889  17.557  1.00  1.07           C  
ATOM   9314  O   TYR A 580     142.334 -32.359  16.481  1.00  1.07           O  
ATOM   9315  CB  TYR A 580     141.649 -33.274  19.574  1.00  1.07           C  
ATOM   9316  CG  TYR A 580     142.166 -33.898  20.837  1.00  1.07           C  
ATOM   9317  CD1 TYR A 580     141.279 -34.550  21.692  1.00  1.07           C  
ATOM   9318  CD2 TYR A 580     143.502 -33.806  21.168  1.00  1.07           C  
ATOM   9319  CE1 TYR A 580     141.734 -35.113  22.858  1.00  1.07           C  
ATOM   9320  CE2 TYR A 580     143.957 -34.366  22.345  1.00  1.07           C  
ATOM   9321  CZ  TYR A 580     143.076 -35.020  23.186  1.00  1.07           C  
ATOM   9322  OH  TYR A 580     143.536 -35.585  24.357  1.00  1.07           O  
ATOM   9323  H   TYR A 580     142.333 -30.983  20.596  1.00  1.07           H  
ATOM   9324  HA  TYR A 580     143.552 -32.731  18.669  1.00  1.07           H  
ATOM   9325 1HB  TYR A 580     140.719 -32.770  19.812  1.00  1.07           H  
ATOM   9326 2HB  TYR A 580     141.409 -34.074  18.882  1.00  1.07           H  
ATOM   9327  HD1 TYR A 580     140.226 -34.620  21.439  1.00  1.07           H  
ATOM   9328  HD2 TYR A 580     144.195 -33.288  20.505  1.00  1.07           H  
ATOM   9329  HE1 TYR A 580     141.041 -35.628  23.518  1.00  1.07           H  
ATOM   9330  HE2 TYR A 580     145.012 -34.293  22.610  1.00  1.07           H  
ATOM   9331  HH  TYR A 580     144.462 -35.359  24.476  1.00  1.07           H  
ATOM   9332  N   LEU A 581     140.956 -30.990  17.652  1.00  1.03           N  
ATOM   9333  CA  LEU A 581     140.219 -30.526  16.497  1.00  1.03           C  
ATOM   9334  C   LEU A 581     141.162 -29.724  15.583  1.00  1.03           C  
ATOM   9335  O   LEU A 581     141.183 -29.916  14.373  1.00  1.03           O  
ATOM   9336  CB  LEU A 581     139.021 -29.710  17.019  1.00  1.03           C  
ATOM   9337  CG  LEU A 581     137.937 -30.575  17.809  1.00  1.03           C  
ATOM   9338  CD1 LEU A 581     136.962 -29.667  18.523  1.00  1.03           C  
ATOM   9339  CD2 LEU A 581     137.160 -31.479  16.867  1.00  1.03           C  
ATOM   9340  H   LEU A 581     140.689 -30.654  18.580  1.00  1.03           H  
ATOM   9341  HA  LEU A 581     139.848 -31.389  15.947  1.00  1.03           H  
ATOM   9342 1HB  LEU A 581     139.398 -28.949  17.702  1.00  1.03           H  
ATOM   9343 2HB  LEU A 581     138.537 -29.207  16.194  1.00  1.03           H  
ATOM   9344  HG  LEU A 581     138.454 -31.187  18.536  1.00  1.03           H  
ATOM   9345 1HD1 LEU A 581     136.239 -30.257  19.072  1.00  1.03           H  
ATOM   9346 2HD1 LEU A 581     137.500 -29.022  19.218  1.00  1.03           H  
ATOM   9347 3HD1 LEU A 581     136.450 -29.075  17.810  1.00  1.03           H  
ATOM   9348 1HD2 LEU A 581     136.448 -32.071  17.432  1.00  1.03           H  
ATOM   9349 2HD2 LEU A 581     136.615 -30.884  16.156  1.00  1.03           H  
ATOM   9350 3HD2 LEU A 581     137.846 -32.136  16.351  1.00  1.03           H  
ATOM   9351  N   LYS A 582     142.039 -28.898  16.157  1.00  1.01           N  
ATOM   9352  CA  LYS A 582     142.981 -28.143  15.330  1.00  1.01           C  
ATOM   9353  C   LYS A 582     143.847 -29.059  14.496  1.00  1.01           C  
ATOM   9354  O   LYS A 582     143.908 -28.946  13.263  1.00  1.01           O  
ATOM   9355  CB  LYS A 582     143.892 -27.258  16.190  1.00  1.01           C  
ATOM   9356  CG  LYS A 582     144.734 -26.238  15.399  1.00  1.01           C  
ATOM   9357  CD  LYS A 582     146.129 -26.782  15.075  1.00  1.01           C  
ATOM   9358  CE  LYS A 582     147.022 -25.714  14.431  1.00  1.01           C  
ATOM   9359  NZ  LYS A 582     148.385 -26.258  14.067  1.00  1.01           N  
ATOM   9360  H   LYS A 582     142.021 -28.742  17.162  1.00  1.01           H  
ATOM   9361  HA  LYS A 582     142.420 -27.522  14.644  1.00  1.01           H  
ATOM   9362 1HB  LYS A 582     143.303 -26.725  16.921  1.00  1.01           H  
ATOM   9363 2HB  LYS A 582     144.586 -27.887  16.750  1.00  1.01           H  
ATOM   9364 1HG  LYS A 582     144.225 -26.016  14.468  1.00  1.01           H  
ATOM   9365 2HG  LYS A 582     144.825 -25.314  15.975  1.00  1.01           H  
ATOM   9366 1HD  LYS A 582     146.598 -27.124  16.003  1.00  1.01           H  
ATOM   9367 2HD  LYS A 582     146.042 -27.632  14.400  1.00  1.01           H  
ATOM   9368 1HE  LYS A 582     146.536 -25.341  13.530  1.00  1.01           H  
ATOM   9369 2HE  LYS A 582     147.145 -24.888  15.129  1.00  1.01           H  
ATOM   9370 1HZ  LYS A 582     148.941 -25.522  13.651  1.00  1.01           H  
ATOM   9371 2HZ  LYS A 582     148.845 -26.593  14.903  1.00  1.01           H  
ATOM   9372 3HZ  LYS A 582     148.289 -27.019  13.410  1.00  1.01           H  
ATOM   9373  N   LYS A 583     144.485 -30.017  15.167  1.00  1.01           N  
ATOM   9374  CA  LYS A 583     145.423 -30.920  14.524  1.00  1.01           C  
ATOM   9375  C   LYS A 583     144.787 -31.731  13.404  1.00  1.01           C  
ATOM   9376  O   LYS A 583     145.441 -32.022  12.401  1.00  1.01           O  
ATOM   9377  CB  LYS A 583     146.031 -31.851  15.567  1.00  1.01           C  
ATOM   9378  CG  LYS A 583     146.997 -31.157  16.527  1.00  1.01           C  
ATOM   9379  CD  LYS A 583     147.536 -32.119  17.570  1.00  1.01           C  
ATOM   9380  CE  LYS A 583     148.485 -31.416  18.528  1.00  1.01           C  
ATOM   9381  NZ  LYS A 583     149.012 -32.344  19.569  1.00  1.01           N  
ATOM   9382  H   LYS A 583     144.343 -30.090  16.178  1.00  1.01           H  
ATOM   9383  HA  LYS A 583     146.222 -30.324  14.088  1.00  1.01           H  
ATOM   9384 1HB  LYS A 583     145.224 -32.288  16.166  1.00  1.01           H  
ATOM   9385 2HB  LYS A 583     146.553 -32.667  15.072  1.00  1.01           H  
ATOM   9386 1HG  LYS A 583     147.830 -30.739  15.965  1.00  1.01           H  
ATOM   9387 2HG  LYS A 583     146.477 -30.340  17.030  1.00  1.01           H  
ATOM   9388 1HD  LYS A 583     146.699 -32.533  18.138  1.00  1.01           H  
ATOM   9389 2HD  LYS A 583     148.062 -32.936  17.078  1.00  1.01           H  
ATOM   9390 1HE  LYS A 583     149.320 -31.005  17.964  1.00  1.01           H  
ATOM   9391 2HE  LYS A 583     147.952 -30.599  19.019  1.00  1.01           H  
ATOM   9392 1HZ  LYS A 583     149.636 -31.841  20.185  1.00  1.01           H  
ATOM   9393 2HZ  LYS A 583     148.243 -32.721  20.104  1.00  1.01           H  
ATOM   9394 3HZ  LYS A 583     149.515 -33.098  19.125  1.00  1.01           H  
ATOM   9395  N   HIS A 584     143.511 -32.073  13.547  1.00  1.03           N  
ATOM   9396  CA  HIS A 584     142.841 -32.848  12.520  1.00  1.03           C  
ATOM   9397  C   HIS A 584     142.208 -32.035  11.385  1.00  1.03           C  
ATOM   9398  O   HIS A 584     141.725 -32.627  10.410  1.00  1.03           O  
ATOM   9399  CB  HIS A 584     141.781 -33.727  13.177  1.00  1.03           C  
ATOM   9400  CG  HIS A 584     142.379 -34.857  13.958  1.00  1.03           C  
ATOM   9401  ND1 HIS A 584     142.901 -34.697  15.222  1.00  1.03           N  
ATOM   9402  CD2 HIS A 584     142.528 -36.166  13.650  1.00  1.03           C  
ATOM   9403  CE1 HIS A 584     143.358 -35.855  15.662  1.00  1.03           C  
ATOM   9404  NE2 HIS A 584     143.144 -36.772  14.727  1.00  1.03           N  
ATOM   9405  H   HIS A 584     143.007 -31.833  14.405  1.00  1.03           H  
ATOM   9406  HA  HIS A 584     143.571 -33.514  12.062  1.00  1.03           H  
ATOM   9407 1HB  HIS A 584     141.182 -33.112  13.859  1.00  1.03           H  
ATOM   9408 2HB  HIS A 584     141.105 -34.131  12.425  1.00  1.03           H  
ATOM   9409  HD1 HIS A 584     142.916 -33.824  15.748  1.00  1.03           H  
ATOM   9410  HD2 HIS A 584     142.260 -36.749  12.767  1.00  1.03           H  
ATOM   9411  HE1 HIS A 584     143.814 -35.929  16.648  1.00  1.03           H  
ATOM   9412  N   TYR A 585     142.203 -30.696  11.466  1.00  1.09           N  
ATOM   9413  CA  TYR A 585     141.544 -29.957  10.390  1.00  1.09           C  
ATOM   9414  C   TYR A 585     142.425 -28.884   9.739  1.00  1.09           C  
ATOM   9415  O   TYR A 585     142.366 -28.680   8.523  1.00  1.09           O  
ATOM   9416  CB  TYR A 585     140.262 -29.287  10.897  1.00  1.09           C  
ATOM   9417  CG  TYR A 585     139.291 -30.214  11.617  1.00  1.09           C  
ATOM   9418  CD1 TYR A 585     138.806 -29.809  12.807  1.00  1.09           C  
ATOM   9419  CD2 TYR A 585     138.951 -31.472  11.141  1.00  1.09           C  
ATOM   9420  CE1 TYR A 585     137.967 -30.590  13.519  1.00  1.09           C  
ATOM   9421  CE2 TYR A 585     138.116 -32.277  11.866  1.00  1.09           C  
ATOM   9422  CZ  TYR A 585     137.610 -31.832  13.060  1.00  1.09           C  
ATOM   9423  OH  TYR A 585     136.715 -32.612  13.772  1.00  1.09           O  
ATOM   9424  H   TYR A 585     142.643 -30.213  12.248  1.00  1.09           H  
ATOM   9425  HA  TYR A 585     141.273 -30.660   9.607  1.00  1.09           H  
ATOM   9426 1HB  TYR A 585     140.535 -28.491  11.596  1.00  1.09           H  
ATOM   9427 2HB  TYR A 585     139.737 -28.817  10.075  1.00  1.09           H  
ATOM   9428  HD1 TYR A 585     139.091 -28.826  13.185  1.00  1.09           H  
ATOM   9429  HD2 TYR A 585     139.350 -31.828  10.194  1.00  1.09           H  
ATOM   9430  HE1 TYR A 585     137.591 -30.214  14.431  1.00  1.09           H  
ATOM   9431  HE2 TYR A 585     137.837 -33.246  11.490  1.00  1.09           H  
ATOM   9432  HH  TYR A 585     136.012 -32.965  13.154  1.00  1.09           H  
ATOM   9433  N   GLY A 586     143.199 -28.169  10.557  1.00  1.21           N  
ATOM   9434  CA  GLY A 586     144.008 -27.031  10.129  1.00  1.21           C  
ATOM   9435  C   GLY A 586     143.200 -25.763  10.367  1.00  1.21           C  
ATOM   9436  O   GLY A 586     142.288 -25.457   9.586  1.00  1.21           O  
ATOM   9437  H   GLY A 586     143.239 -28.415  11.545  1.00  1.21           H  
ATOM   9438 1HA  GLY A 586     144.935 -27.003  10.699  1.00  1.21           H  
ATOM   9439 2HA  GLY A 586     144.263 -27.126   9.076  1.00  1.21           H  
ATOM   9440  N   CYS A 587     143.513 -25.041  11.439  1.00  1.38           N  
ATOM   9441  CA  CYS A 587     142.729 -23.877  11.826  1.00  1.38           C  
ATOM   9442  C   CYS A 587     143.493 -22.569  11.900  1.00  1.38           C  
ATOM   9443  O   CYS A 587     142.932 -21.554  12.309  1.00  1.38           O  
ATOM   9444  CB  CYS A 587     142.054 -24.120  13.162  1.00  1.38           C  
ATOM   9445  SG  CYS A 587     140.937 -25.544  13.189  1.00  1.38           S  
ATOM   9446  H   CYS A 587     144.288 -25.328  12.031  1.00  1.38           H  
ATOM   9447  HA  CYS A 587     141.955 -23.754  11.073  1.00  1.38           H  
ATOM   9448 1HB  CYS A 587     142.813 -24.261  13.931  1.00  1.38           H  
ATOM   9449 2HB  CYS A 587     141.482 -23.236  13.439  1.00  1.38           H  
ATOM   9450  N   SER A 588     144.779 -22.561  11.563  1.00  1.57           N  
ATOM   9451  CA  SER A 588     145.564 -21.343  11.777  1.00  1.57           C  
ATOM   9452  C   SER A 588     145.465 -21.032  13.270  1.00  1.57           C  
ATOM   9453  O   SER A 588     145.945 -21.826  14.078  1.00  1.57           O  
ATOM   9454  CB  SER A 588     145.069 -20.193  10.906  1.00  1.57           C  
ATOM   9455  OG  SER A 588     146.000 -19.148  10.890  1.00  1.57           O  
ATOM   9456  H   SER A 588     145.208 -23.392  11.187  1.00  1.57           H  
ATOM   9457  HA  SER A 588     146.606 -21.538  11.530  1.00  1.57           H  
ATOM   9458 1HB  SER A 588     144.924 -20.562   9.892  1.00  1.57           H  
ATOM   9459 2HB  SER A 588     144.113 -19.815  11.239  1.00  1.57           H  
ATOM   9460  HG  SER A 588     146.828 -19.535  10.592  1.00  1.57           H  
ATOM   9461  N   ASN A 589     144.875 -19.895  13.648  1.00  1.73           N  
ATOM   9462  CA  ASN A 589     144.718 -19.569  15.065  1.00  1.73           C  
ATOM   9463  C   ASN A 589     146.002 -19.728  15.877  1.00  1.73           C  
ATOM   9464  O   ASN A 589     146.055 -20.599  16.738  1.00  1.73           O  
ATOM   9465  CB  ASN A 589     143.608 -20.384  15.721  1.00  1.73           C  
ATOM   9466  CG  ASN A 589     142.211 -20.105  15.182  1.00  1.73           C  
ATOM   9467  OD1 ASN A 589     141.447 -21.032  14.881  1.00  1.73           O  
ATOM   9468  ND2 ASN A 589     141.870 -18.845  15.046  1.00  1.73           N  
ATOM   9469  H   ASN A 589     144.508 -19.271  12.942  1.00  1.73           H  
ATOM   9470  HA  ASN A 589     144.404 -18.533  15.132  1.00  1.73           H  
ATOM   9471 1HB  ASN A 589     143.816 -21.448  15.586  1.00  1.73           H  
ATOM   9472 2HB  ASN A 589     143.606 -20.195  16.794  1.00  1.73           H  
ATOM   9473 1HD2 ASN A 589     140.967 -18.604  14.686  1.00  1.73           H  
ATOM   9474 2HD2 ASN A 589     142.509 -18.124  15.298  1.00  1.73           H  
ATOM   9475  N   PRO A 590     147.000 -18.832  15.741  1.00  1.80           N  
ATOM   9476  CA  PRO A 590     148.374 -18.911  16.265  1.00  1.80           C  
ATOM   9477  C   PRO A 590     148.560 -19.471  17.692  1.00  1.80           C  
ATOM   9478  O   PRO A 590     149.669 -19.870  18.048  1.00  1.80           O  
ATOM   9479  CB  PRO A 590     148.815 -17.444  16.199  1.00  1.80           C  
ATOM   9480  CG  PRO A 590     148.025 -16.861  15.047  1.00  1.80           C  
ATOM   9481  CD  PRO A 590     146.688 -17.542  15.089  1.00  1.80           C  
ATOM   9482  HA  PRO A 590     148.970 -19.509  15.559  1.00  1.80           H  
ATOM   9483 1HB  PRO A 590     148.600 -16.949  17.158  1.00  1.80           H  
ATOM   9484 2HB  PRO A 590     149.899 -17.388  16.044  1.00  1.80           H  
ATOM   9485 1HG  PRO A 590     147.945 -15.770  15.159  1.00  1.80           H  
ATOM   9486 2HG  PRO A 590     148.557 -17.042  14.101  1.00  1.80           H  
ATOM   9487 1HD  PRO A 590     145.986 -16.951  15.698  1.00  1.80           H  
ATOM   9488 2HD  PRO A 590     146.331 -17.684  14.058  1.00  1.80           H  
ATOM   9489  N   GLY A 591     147.502 -19.493  18.522  1.00  1.77           N  
ATOM   9490  CA  GLY A 591     147.574 -20.030  19.889  1.00  1.77           C  
ATOM   9491  C   GLY A 591     147.510 -21.573  19.840  1.00  1.77           C  
ATOM   9492  O   GLY A 591     147.630 -22.265  20.853  1.00  1.77           O  
ATOM   9493  H   GLY A 591     146.609 -19.171  18.181  1.00  1.77           H  
ATOM   9494 1HA  GLY A 591     148.501 -19.713  20.365  1.00  1.77           H  
ATOM   9495 2HA  GLY A 591     146.747 -19.641  20.480  1.00  1.77           H  
ATOM   9496  N   LEU A 592     147.328 -22.068  18.615  1.00  1.65           N  
ATOM   9497  CA  LEU A 592     147.258 -23.444  18.150  1.00  1.65           C  
ATOM   9498  C   LEU A 592     146.066 -24.257  18.616  1.00  1.65           C  
ATOM   9499  O   LEU A 592     146.095 -25.484  18.560  1.00  1.65           O  
ATOM   9500  CB  LEU A 592     148.557 -24.161  18.494  1.00  1.65           C  
ATOM   9501  CG  LEU A 592     149.810 -23.445  17.953  1.00  1.65           C  
ATOM   9502  CD1 LEU A 592     151.042 -24.246  18.308  1.00  1.65           C  
ATOM   9503  CD2 LEU A 592     149.659 -23.233  16.449  1.00  1.65           C  
ATOM   9504  H   LEU A 592     147.199 -21.373  17.889  1.00  1.65           H  
ATOM   9505  HA  LEU A 592     147.198 -23.392  17.062  1.00  1.65           H  
ATOM   9506 1HB  LEU A 592     148.642 -24.235  19.574  1.00  1.65           H  
ATOM   9507 2HB  LEU A 592     148.526 -25.166  18.077  1.00  1.65           H  
ATOM   9508  HG  LEU A 592     149.907 -22.472  18.433  1.00  1.65           H  
ATOM   9509 1HD1 LEU A 592     151.928 -23.728  17.942  1.00  1.65           H  
ATOM   9510 2HD1 LEU A 592     151.103 -24.351  19.391  1.00  1.65           H  
ATOM   9511 3HD1 LEU A 592     150.980 -25.231  17.850  1.00  1.65           H  
ATOM   9512 1HD2 LEU A 592     150.535 -22.708  16.067  1.00  1.65           H  
ATOM   9513 2HD2 LEU A 592     149.565 -24.189  15.954  1.00  1.65           H  
ATOM   9514 3HD2 LEU A 592     148.764 -22.628  16.255  1.00  1.65           H  
ATOM   9515  N   ARG A 593     145.002 -23.570  18.991  1.00  1.49           N  
ATOM   9516  CA  ARG A 593     143.714 -24.165  19.346  1.00  1.49           C  
ATOM   9517  C   ARG A 593     142.746 -23.757  18.268  1.00  1.49           C  
ATOM   9518  O   ARG A 593     142.819 -22.630  17.786  1.00  1.49           O  
ATOM   9519  CB  ARG A 593     143.214 -23.666  20.686  1.00  1.49           C  
ATOM   9520  CG  ARG A 593     143.976 -24.134  21.897  1.00  1.49           C  
ATOM   9521  CD  ARG A 593     143.491 -23.458  23.104  1.00  1.49           C  
ATOM   9522  NE  ARG A 593     142.073 -23.700  23.298  1.00  1.49           N  
ATOM   9523  CZ  ARG A 593     141.319 -23.114  24.238  1.00  1.49           C  
ATOM   9524  NH1 ARG A 593     141.868 -22.282  25.093  1.00  1.49           N  
ATOM   9525  NH2 ARG A 593     140.034 -23.375  24.284  1.00  1.49           N  
ATOM   9526  H   ARG A 593     145.088 -22.565  19.009  1.00  1.49           H  
ATOM   9527  HA  ARG A 593     143.793 -25.252  19.363  1.00  1.49           H  
ATOM   9528 1HB  ARG A 593     143.228 -22.576  20.689  1.00  1.49           H  
ATOM   9529 2HB  ARG A 593     142.182 -23.969  20.817  1.00  1.49           H  
ATOM   9530 1HG  ARG A 593     143.809 -25.202  22.028  1.00  1.49           H  
ATOM   9531 2HG  ARG A 593     145.042 -23.934  21.776  1.00  1.49           H  
ATOM   9532 1HD  ARG A 593     144.024 -23.839  23.976  1.00  1.49           H  
ATOM   9533 2HD  ARG A 593     143.649 -22.385  23.019  1.00  1.49           H  
ATOM   9534  HE  ARG A 593     141.603 -24.331  22.652  1.00  1.49           H  
ATOM   9535 1HH1 ARG A 593     142.857 -22.086  25.042  1.00  1.49           H  
ATOM   9536 2HH1 ARG A 593     141.304 -21.826  25.801  1.00  1.49           H  
ATOM   9537 1HH2 ARG A 593     139.617 -24.006  23.573  1.00  1.49           H  
ATOM   9538 2HH2 ARG A 593     139.449 -22.931  24.972  1.00  1.49           H  
ATOM   9539  N   CYS A 594     141.812 -24.619  17.893  1.00  1.35           N  
ATOM   9540  CA  CYS A 594     140.944 -24.204  16.801  1.00  1.35           C  
ATOM   9541  C   CYS A 594     139.778 -23.405  17.321  1.00  1.35           C  
ATOM   9542  O   CYS A 594     138.968 -23.920  18.085  1.00  1.35           O  
ATOM   9543  CB  CYS A 594     140.389 -25.405  16.073  1.00  1.35           C  
ATOM   9544  SG  CYS A 594     139.569 -25.006  14.591  1.00  1.35           S  
ATOM   9545  H   CYS A 594     141.731 -25.554  18.299  1.00  1.35           H  
ATOM   9546  HA  CYS A 594     141.516 -23.587  16.107  1.00  1.35           H  
ATOM   9547 1HB  CYS A 594     141.171 -26.082  15.859  1.00  1.35           H  
ATOM   9548 2HB  CYS A 594     139.681 -25.925  16.720  1.00  1.35           H  
ATOM   9549  N   ASP A 595     139.676 -22.146  16.917  1.00  1.25           N  
ATOM   9550  CA  ASP A 595     138.583 -21.318  17.408  1.00  1.25           C  
ATOM   9551  C   ASP A 595     137.263 -21.944  16.941  1.00  1.25           C  
ATOM   9552  O   ASP A 595     137.096 -22.161  15.743  1.00  1.25           O  
ATOM   9553  CB  ASP A 595     138.682 -19.869  16.918  1.00  1.25           C  
ATOM   9554  CG  ASP A 595     137.628 -18.917  17.554  1.00  1.25           C  
ATOM   9555  OD1 ASP A 595     136.431 -19.153  17.418  1.00  1.25           O  
ATOM   9556  OD2 ASP A 595     138.040 -17.965  18.171  1.00  1.25           O  
ATOM   9557  H   ASP A 595     140.368 -21.767  16.266  1.00  1.25           H  
ATOM   9558  HA  ASP A 595     138.659 -21.284  18.486  1.00  1.25           H  
ATOM   9559 1HB  ASP A 595     139.677 -19.484  17.147  1.00  1.25           H  
ATOM   9560 2HB  ASP A 595     138.572 -19.850  15.834  1.00  1.25           H  
ATOM   9561  N   PRO A 596     136.302 -22.226  17.823  1.00  1.21           N  
ATOM   9562  CA  PRO A 596     135.005 -22.781  17.513  1.00  1.21           C  
ATOM   9563  C   PRO A 596     134.274 -22.085  16.365  1.00  1.21           C  
ATOM   9564  O   PRO A 596     133.501 -22.737  15.658  1.00  1.21           O  
ATOM   9565  CB  PRO A 596     134.288 -22.608  18.831  1.00  1.21           C  
ATOM   9566  CG  PRO A 596     135.349 -22.705  19.836  1.00  1.21           C  
ATOM   9567  CD  PRO A 596     136.522 -22.022  19.252  1.00  1.21           C  
ATOM   9568  HA  PRO A 596     135.130 -23.846  17.289  1.00  1.21           H  
ATOM   9569 1HB  PRO A 596     133.840 -21.616  18.867  1.00  1.21           H  
ATOM   9570 2HB  PRO A 596     133.492 -23.355  18.942  1.00  1.21           H  
ATOM   9571 1HG  PRO A 596     135.005 -22.233  20.731  1.00  1.21           H  
ATOM   9572 2HG  PRO A 596     135.568 -23.759  20.083  1.00  1.21           H  
ATOM   9573 1HD  PRO A 596     136.535 -20.947  19.508  1.00  1.21           H  
ATOM   9574 2HD  PRO A 596     137.411 -22.568  19.608  1.00  1.21           H  
ATOM   9575  N   MET A 597     134.484 -20.769  16.160  1.00  1.21           N  
ATOM   9576  CA  MET A 597     133.791 -20.134  15.043  1.00  1.21           C  
ATOM   9577  C   MET A 597     134.318 -20.725  13.744  1.00  1.21           C  
ATOM   9578  O   MET A 597     133.578 -20.892  12.776  1.00  1.21           O  
ATOM   9579  CB  MET A 597     133.969 -18.619  15.021  1.00  1.21           C  
ATOM   9580  CG  MET A 597     133.283 -17.868  16.130  1.00  1.21           C  
ATOM   9581  SD  MET A 597     133.582 -16.090  16.049  1.00  1.21           S  
ATOM   9582  CE  MET A 597     132.633 -15.617  14.592  1.00  1.21           C  
ATOM   9583  H   MET A 597     135.139 -20.223  16.732  1.00  1.21           H  
ATOM   9584  HA  MET A 597     132.734 -20.367  15.113  1.00  1.21           H  
ATOM   9585 1HB  MET A 597     135.033 -18.387  15.082  1.00  1.21           H  
ATOM   9586 2HB  MET A 597     133.598 -18.225  14.075  1.00  1.21           H  
ATOM   9587 1HG  MET A 597     132.225 -18.037  16.081  1.00  1.21           H  
ATOM   9588 2HG  MET A 597     133.654 -18.239  17.090  1.00  1.21           H  
ATOM   9589 1HE  MET A 597     132.735 -14.544  14.424  1.00  1.21           H  
ATOM   9590 2HE  MET A 597     133.007 -16.159  13.726  1.00  1.21           H  
ATOM   9591 3HE  MET A 597     131.589 -15.857  14.748  1.00  1.21           H  
ATOM   9592  N   TYR A 598     135.621 -21.031  13.727  1.00  1.24           N  
ATOM   9593  CA  TYR A 598     136.275 -21.607  12.566  1.00  1.24           C  
ATOM   9594  C   TYR A 598     135.622 -22.945  12.334  1.00  1.24           C  
ATOM   9595  O   TYR A 598     135.276 -23.296  11.211  1.00  1.24           O  
ATOM   9596  CB  TYR A 598     137.773 -21.789  12.777  1.00  1.24           C  
ATOM   9597  CG  TYR A 598     138.529 -22.251  11.575  1.00  1.24           C  
ATOM   9598  CD1 TYR A 598     139.008 -21.331  10.657  1.00  1.24           C  
ATOM   9599  CD2 TYR A 598     138.751 -23.582  11.388  1.00  1.24           C  
ATOM   9600  CE1 TYR A 598     139.740 -21.762   9.573  1.00  1.24           C  
ATOM   9601  CE2 TYR A 598     139.475 -24.010  10.321  1.00  1.24           C  
ATOM   9602  CZ  TYR A 598     139.976 -23.113   9.418  1.00  1.24           C  
ATOM   9603  OH  TYR A 598     140.742 -23.572   8.383  1.00  1.24           O  
ATOM   9604  H   TYR A 598     136.168 -20.919  14.576  1.00  1.24           H  
ATOM   9605  HA  TYR A 598     136.098 -20.979  11.695  1.00  1.24           H  
ATOM   9606 1HB  TYR A 598     138.213 -20.856  13.124  1.00  1.24           H  
ATOM   9607 2HB  TYR A 598     137.938 -22.528  13.548  1.00  1.24           H  
ATOM   9608  HD1 TYR A 598     138.826 -20.264  10.803  1.00  1.24           H  
ATOM   9609  HD2 TYR A 598     138.363 -24.300  12.099  1.00  1.24           H  
ATOM   9610  HE1 TYR A 598     140.140 -21.045   8.857  1.00  1.24           H  
ATOM   9611  HE2 TYR A 598     139.673 -25.075  10.187  1.00  1.24           H  
ATOM   9612  HH  TYR A 598     141.218 -24.382   8.689  1.00  1.24           H  
ATOM   9613  N   LEU A 599     135.466 -23.711  13.414  1.00  1.28           N  
ATOM   9614  CA  LEU A 599     134.893 -25.039  13.268  1.00  1.28           C  
ATOM   9615  C   LEU A 599     133.478 -24.954  12.705  1.00  1.28           C  
ATOM   9616  O   LEU A 599     133.122 -25.750  11.839  1.00  1.28           O  
ATOM   9617  CB  LEU A 599     134.895 -25.773  14.605  1.00  1.28           C  
ATOM   9618  CG  LEU A 599     136.273 -26.117  15.087  1.00  1.28           C  
ATOM   9619  CD1 LEU A 599     136.240 -26.662  16.441  1.00  1.28           C  
ATOM   9620  CD2 LEU A 599     136.881 -27.140  14.158  1.00  1.28           C  
ATOM   9621  H   LEU A 599     135.780 -23.348  14.318  1.00  1.28           H  
ATOM   9622  HA  LEU A 599     135.509 -25.601  12.568  1.00  1.28           H  
ATOM   9623 1HB  LEU A 599     134.412 -25.152  15.350  1.00  1.28           H  
ATOM   9624 2HB  LEU A 599     134.326 -26.698  14.503  1.00  1.28           H  
ATOM   9625  HG  LEU A 599     136.857 -25.210  15.111  1.00  1.28           H  
ATOM   9626 1HD1 LEU A 599     137.256 -26.888  16.762  1.00  1.28           H  
ATOM   9627 2HD1 LEU A 599     135.800 -25.959  17.129  1.00  1.28           H  
ATOM   9628 3HD1 LEU A 599     135.660 -27.559  16.413  1.00  1.28           H  
ATOM   9629 1HD2 LEU A 599     137.879 -27.385  14.501  1.00  1.28           H  
ATOM   9630 2HD2 LEU A 599     136.268 -28.036  14.166  1.00  1.28           H  
ATOM   9631 3HD2 LEU A 599     136.934 -26.738  13.145  1.00  1.28           H  
ATOM   9632  N   ALA A 600     132.685 -23.961  13.135  1.00  1.33           N  
ATOM   9633  CA  ALA A 600     131.342 -23.805  12.573  1.00  1.33           C  
ATOM   9634  C   ALA A 600     131.435 -23.561  11.076  1.00  1.33           C  
ATOM   9635  O   ALA A 600     130.706 -24.157  10.277  1.00  1.33           O  
ATOM   9636  CB  ALA A 600     130.635 -22.629  13.209  1.00  1.33           C  
ATOM   9637  H   ALA A 600     133.013 -23.338  13.873  1.00  1.33           H  
ATOM   9638  HA  ALA A 600     130.788 -24.727  12.747  1.00  1.33           H  
ATOM   9639 1HB  ALA A 600     129.640 -22.521  12.784  1.00  1.33           H  
ATOM   9640 2HB  ALA A 600     130.559 -22.774  14.285  1.00  1.33           H  
ATOM   9641 3HB  ALA A 600     131.209 -21.736  13.010  1.00  1.33           H  
ATOM   9642  N   LYS A 601     132.398 -22.716  10.698  1.00  1.38           N  
ATOM   9643  CA  LYS A 601     132.651 -22.362   9.314  1.00  1.38           C  
ATOM   9644  C   LYS A 601     133.140 -23.548   8.511  1.00  1.38           C  
ATOM   9645  O   LYS A 601     132.851 -23.634   7.321  1.00  1.38           O  
ATOM   9646  CB  LYS A 601     133.609 -21.187   9.262  1.00  1.38           C  
ATOM   9647  CG  LYS A 601     132.971 -19.876   9.741  1.00  1.38           C  
ATOM   9648  CD  LYS A 601     134.009 -18.793   9.862  1.00  1.38           C  
ATOM   9649  CE  LYS A 601     133.425 -17.452  10.310  1.00  1.38           C  
ATOM   9650  NZ  LYS A 601     134.504 -16.456  10.548  1.00  1.38           N  
ATOM   9651  H   LYS A 601     132.963 -22.262  11.418  1.00  1.38           H  
ATOM   9652  HA  LYS A 601     131.721 -22.043   8.871  1.00  1.38           H  
ATOM   9653 1HB  LYS A 601     134.467 -21.385   9.884  1.00  1.38           H  
ATOM   9654 2HB  LYS A 601     133.970 -21.045   8.242  1.00  1.38           H  
ATOM   9655 1HG  LYS A 601     132.218 -19.557   9.021  1.00  1.38           H  
ATOM   9656 2HG  LYS A 601     132.487 -20.035  10.698  1.00  1.38           H  
ATOM   9657 1HD  LYS A 601     134.753 -19.104  10.596  1.00  1.38           H  
ATOM   9658 2HD  LYS A 601     134.507 -18.668   8.904  1.00  1.38           H  
ATOM   9659 1HE  LYS A 601     132.773 -17.074   9.523  1.00  1.38           H  
ATOM   9660 2HE  LYS A 601     132.847 -17.579  11.225  1.00  1.38           H  
ATOM   9661 1HZ  LYS A 601     134.116 -15.569  10.807  1.00  1.38           H  
ATOM   9662 2HZ  LYS A 601     135.123 -16.785  11.265  1.00  1.38           H  
ATOM   9663 3HZ  LYS A 601     135.029 -16.359   9.679  1.00  1.38           H  
ATOM   9664  N   MET A 602     133.885 -24.461   9.137  1.00  1.43           N  
ATOM   9665  CA  MET A 602     134.353 -25.649   8.436  1.00  1.43           C  
ATOM   9666  C   MET A 602     133.241 -26.686   8.316  1.00  1.43           C  
ATOM   9667  O   MET A 602     133.126 -27.341   7.272  1.00  1.43           O  
ATOM   9668  CB  MET A 602     135.538 -26.282   9.137  1.00  1.43           C  
ATOM   9669  CG  MET A 602     136.780 -25.498   9.160  1.00  1.43           C  
ATOM   9670  SD  MET A 602     137.434 -25.111   7.554  1.00  1.43           S  
ATOM   9671  CE  MET A 602     136.840 -23.444   7.376  1.00  1.43           C  
ATOM   9672  H   MET A 602     134.143 -24.305  10.109  1.00  1.43           H  
ATOM   9673  HA  MET A 602     134.654 -25.359   7.431  1.00  1.43           H  
ATOM   9674 1HB  MET A 602     135.269 -26.435  10.175  1.00  1.43           H  
ATOM   9675 2HB  MET A 602     135.754 -27.251   8.693  1.00  1.43           H  
ATOM   9676 1HG  MET A 602     136.594 -24.572   9.671  1.00  1.43           H  
ATOM   9677 2HG  MET A 602     137.528 -26.055   9.716  1.00  1.43           H  
ATOM   9678 1HE  MET A 602     137.197 -23.037   6.443  1.00  1.43           H  
ATOM   9679 2HE  MET A 602     135.758 -23.437   7.387  1.00  1.43           H  
ATOM   9680 3HE  MET A 602     137.214 -22.836   8.197  1.00  1.43           H  
ATOM   9681  N   GLN A 603     132.369 -26.793   9.341  1.00  1.48           N  
ATOM   9682  CA  GLN A 603     131.252 -27.732   9.253  1.00  1.48           C  
ATOM   9683  C   GLN A 603     130.383 -27.302   8.091  1.00  1.48           C  
ATOM   9684  O   GLN A 603     129.933 -28.127   7.295  1.00  1.48           O  
ATOM   9685  CB  GLN A 603     130.379 -27.746  10.529  1.00  1.48           C  
ATOM   9686  CG  GLN A 603     130.974 -28.397  11.780  1.00  1.48           C  
ATOM   9687  CD  GLN A 603     130.069 -28.236  12.995  1.00  1.48           C  
ATOM   9688  OE1 GLN A 603     129.584 -27.143  13.269  1.00  1.48           O  
ATOM   9689  NE2 GLN A 603     129.810 -29.330  13.712  1.00  1.48           N  
ATOM   9690  H   GLN A 603     132.502 -26.241  10.187  1.00  1.48           H  
ATOM   9691  HA  GLN A 603     131.632 -28.732   9.059  1.00  1.48           H  
ATOM   9692 1HB  GLN A 603     130.131 -26.716  10.795  1.00  1.48           H  
ATOM   9693 2HB  GLN A 603     129.439 -28.253  10.312  1.00  1.48           H  
ATOM   9694 1HG  GLN A 603     131.072 -29.464  11.594  1.00  1.48           H  
ATOM   9695 2HG  GLN A 603     131.937 -27.953  12.000  1.00  1.48           H  
ATOM   9696 1HE2 GLN A 603     129.188 -29.285  14.499  1.00  1.48           H  
ATOM   9697 2HE2 GLN A 603     130.197 -30.214  13.446  1.00  1.48           H  
ATOM   9698  N   TRP A 604     130.184 -25.986   7.979  1.00  1.52           N  
ATOM   9699  CA  TRP A 604     129.433 -25.425   6.884  1.00  1.52           C  
ATOM   9700  C   TRP A 604     130.193 -25.569   5.563  1.00  1.52           C  
ATOM   9701  O   TRP A 604     129.719 -26.188   4.623  1.00  1.52           O  
ATOM   9702  CB  TRP A 604     129.222 -23.918   7.123  1.00  1.52           C  
ATOM   9703  CG  TRP A 604     128.261 -23.528   8.225  1.00  1.52           C  
ATOM   9704  CD1 TRP A 604     127.227 -24.256   8.716  1.00  1.52           C  
ATOM   9705  CD2 TRP A 604     128.271 -22.276   8.990  1.00  1.52           C  
ATOM   9706  NE1 TRP A 604     126.577 -23.549   9.711  1.00  1.52           N  
ATOM   9707  CE2 TRP A 604     127.212 -22.334   9.884  1.00  1.52           C  
ATOM   9708  CE3 TRP A 604     129.082 -21.134   8.973  1.00  1.52           C  
ATOM   9709  CZ2 TRP A 604     126.929 -21.283  10.757  1.00  1.52           C  
ATOM   9710  CZ3 TRP A 604     128.807 -20.094   9.845  1.00  1.52           C  
ATOM   9711  CH2 TRP A 604     127.753 -20.167  10.715  1.00  1.52           C  
ATOM   9712  H   TRP A 604     130.555 -25.359   8.695  1.00  1.52           H  
ATOM   9713  HA  TRP A 604     128.475 -25.938   6.810  1.00  1.52           H  
ATOM   9714 1HB  TRP A 604     130.183 -23.461   7.354  1.00  1.52           H  
ATOM   9715 2HB  TRP A 604     128.873 -23.462   6.209  1.00  1.52           H  
ATOM   9716  HD1 TRP A 604     126.944 -25.247   8.367  1.00  1.52           H  
ATOM   9717  HE1 TRP A 604     125.771 -23.873  10.221  1.00  1.52           H  
ATOM   9718  HE3 TRP A 604     129.906 -21.062   8.278  1.00  1.52           H  
ATOM   9719  HZ2 TRP A 604     126.092 -21.317  11.453  1.00  1.52           H  
ATOM   9720  HZ3 TRP A 604     129.447 -19.212   9.813  1.00  1.52           H  
ATOM   9721  HH2 TRP A 604     127.554 -19.328  11.385  1.00  1.52           H  
ATOM   9722  N   GLY A 605     131.379 -24.974   5.514  1.00  1.55           N  
ATOM   9723  CA  GLY A 605     132.202 -24.816   4.325  1.00  1.55           C  
ATOM   9724  C   GLY A 605     132.789 -26.063   3.693  1.00  1.55           C  
ATOM   9725  O   GLY A 605     132.804 -26.185   2.470  1.00  1.55           O  
ATOM   9726  H   GLY A 605     131.739 -24.553   6.352  1.00  1.55           H  
ATOM   9727 1HA  GLY A 605     131.611 -24.296   3.575  1.00  1.55           H  
ATOM   9728 2HA  GLY A 605     133.019 -24.139   4.576  1.00  1.55           H  
ATOM   9729  N   ARG A 606     133.343 -26.962   4.486  1.00  1.59           N  
ATOM   9730  CA  ARG A 606     133.994 -28.113   3.892  1.00  1.59           C  
ATOM   9731  C   ARG A 606     133.277 -29.425   4.187  1.00  1.59           C  
ATOM   9732  O   ARG A 606     133.254 -30.321   3.339  1.00  1.59           O  
ATOM   9733  CB  ARG A 606     135.423 -28.222   4.409  1.00  1.59           C  
ATOM   9734  CG  ARG A 606     136.405 -27.097   4.008  1.00  1.59           C  
ATOM   9735  CD  ARG A 606     137.764 -27.338   4.620  1.00  1.59           C  
ATOM   9736  NE  ARG A 606     138.741 -26.297   4.284  1.00  1.59           N  
ATOM   9737  CZ  ARG A 606     139.948 -26.127   4.892  1.00  1.59           C  
ATOM   9738  NH1 ARG A 606     140.338 -26.900   5.876  1.00  1.59           N  
ATOM   9739  NH2 ARG A 606     140.748 -25.168   4.488  1.00  1.59           N  
ATOM   9740  H   ARG A 606     133.311 -26.862   5.495  1.00  1.59           H  
ATOM   9741  HA  ARG A 606     134.030 -27.979   2.816  1.00  1.59           H  
ATOM   9742 1HB  ARG A 606     135.400 -28.236   5.499  1.00  1.59           H  
ATOM   9743 2HB  ARG A 606     135.850 -29.164   4.074  1.00  1.59           H  
ATOM   9744 1HG  ARG A 606     136.509 -27.042   2.919  1.00  1.59           H  
ATOM   9745 2HG  ARG A 606     136.032 -26.141   4.386  1.00  1.59           H  
ATOM   9746 1HD  ARG A 606     137.669 -27.387   5.697  1.00  1.59           H  
ATOM   9747 2HD  ARG A 606     138.149 -28.287   4.255  1.00  1.59           H  
ATOM   9748  HE  ARG A 606     138.512 -25.652   3.519  1.00  1.59           H  
ATOM   9749 1HH1 ARG A 606     139.743 -27.638   6.209  1.00  1.59           H  
ATOM   9750 2HH1 ARG A 606     141.244 -26.745   6.300  1.00  1.59           H  
ATOM   9751 1HH2 ARG A 606     140.450 -24.562   3.712  1.00  1.59           H  
ATOM   9752 2HH2 ARG A 606     141.642 -25.033   4.933  1.00  1.59           H  
ATOM   9753  N   GLY A 607     132.701 -29.531   5.399  1.00  1.62           N  
ATOM   9754  CA  GLY A 607     132.124 -30.777   5.925  1.00  1.62           C  
ATOM   9755  C   GLY A 607     133.225 -31.579   6.642  1.00  1.62           C  
ATOM   9756  O   GLY A 607     133.004 -32.650   7.213  1.00  1.62           O  
ATOM   9757  H   GLY A 607     132.701 -28.720   6.017  1.00  1.62           H  
ATOM   9758 1HA  GLY A 607     131.315 -30.538   6.619  1.00  1.62           H  
ATOM   9759 2HA  GLY A 607     131.698 -31.362   5.108  1.00  1.62           H  
ATOM   9760  N   LEU A 608     134.410 -30.990   6.650  1.00  1.66           N  
ATOM   9761  CA  LEU A 608     135.633 -31.513   7.229  1.00  1.66           C  
ATOM   9762  C   LEU A 608     135.552 -31.879   8.696  1.00  1.66           C  
ATOM   9763  O   LEU A 608     136.066 -32.917   9.109  1.00  1.66           O  
ATOM   9764  CB  LEU A 608     136.729 -30.481   7.035  1.00  1.66           C  
ATOM   9765  CG  LEU A 608     138.036 -30.816   7.632  1.00  1.66           C  
ATOM   9766  CD1 LEU A 608     138.569 -32.099   7.037  1.00  1.66           C  
ATOM   9767  CD2 LEU A 608     138.972 -29.670   7.380  1.00  1.66           C  
ATOM   9768  H   LEU A 608     134.465 -30.103   6.180  1.00  1.66           H  
ATOM   9769  HA  LEU A 608     135.904 -32.411   6.673  1.00  1.66           H  
ATOM   9770 1HB  LEU A 608     136.889 -30.343   5.973  1.00  1.66           H  
ATOM   9771 2HB  LEU A 608     136.404 -29.535   7.466  1.00  1.66           H  
ATOM   9772  HG  LEU A 608     137.912 -30.958   8.685  1.00  1.66           H  
ATOM   9773 1HD1 LEU A 608     139.533 -32.339   7.495  1.00  1.66           H  
ATOM   9774 2HD1 LEU A 608     137.865 -32.908   7.233  1.00  1.66           H  
ATOM   9775 3HD1 LEU A 608     138.696 -31.982   5.962  1.00  1.66           H  
ATOM   9776 1HD2 LEU A 608     139.941 -29.880   7.815  1.00  1.66           H  
ATOM   9777 2HD2 LEU A 608     139.082 -29.538   6.311  1.00  1.66           H  
ATOM   9778 3HD2 LEU A 608     138.561 -28.761   7.825  1.00  1.66           H  
ATOM   9779  N   VAL A 609     134.913 -31.034   9.496  1.00  1.68           N  
ATOM   9780  CA  VAL A 609     134.863 -31.276  10.930  1.00  1.68           C  
ATOM   9781  C   VAL A 609     134.166 -32.587  11.241  1.00  1.68           C  
ATOM   9782  O   VAL A 609     134.587 -33.358  12.116  1.00  1.68           O  
ATOM   9783  CB  VAL A 609     134.163 -30.128  11.640  1.00  1.68           C  
ATOM   9784  CG1 VAL A 609     133.925 -30.436  13.121  1.00  1.68           C  
ATOM   9785  CG2 VAL A 609     134.998 -28.916  11.487  1.00  1.68           C  
ATOM   9786  H   VAL A 609     134.484 -30.210   9.106  1.00  1.68           H  
ATOM   9787  HA  VAL A 609     135.859 -31.296  11.275  1.00  1.68           H  
ATOM   9788  HB  VAL A 609     133.213 -29.971  11.173  1.00  1.68           H  
ATOM   9789 1HG1 VAL A 609     133.415 -29.594  13.590  1.00  1.68           H  
ATOM   9790 2HG1 VAL A 609     133.307 -31.329  13.209  1.00  1.68           H  
ATOM   9791 3HG1 VAL A 609     134.876 -30.601  13.618  1.00  1.68           H  
ATOM   9792 1HG2 VAL A 609     134.506 -28.064  11.954  1.00  1.68           H  
ATOM   9793 2HG2 VAL A 609     135.963 -29.079  11.946  1.00  1.68           H  
ATOM   9794 3HG2 VAL A 609     135.124 -28.736  10.434  1.00  1.68           H  
ATOM   9795  N   THR A 610     133.076 -32.793  10.512  1.00  1.67           N  
ATOM   9796  CA  THR A 610     132.195 -33.940  10.573  1.00  1.67           C  
ATOM   9797  C   THR A 610     132.849 -35.238  10.078  1.00  1.67           C  
ATOM   9798  O   THR A 610     132.606 -36.320  10.642  1.00  1.67           O  
ATOM   9799  CB  THR A 610     130.965 -33.648   9.730  1.00  1.67           C  
ATOM   9800  OG1 THR A 610     130.290 -32.490  10.236  1.00  1.67           O  
ATOM   9801  CG2 THR A 610     130.099 -34.746   9.789  1.00  1.67           C  
ATOM   9802  H   THR A 610     132.858 -32.089   9.822  1.00  1.67           H  
ATOM   9803  HA  THR A 610     131.892 -34.086  11.610  1.00  1.67           H  
ATOM   9804  HB  THR A 610     131.249 -33.482   8.698  1.00  1.67           H  
ATOM   9805  HG1 THR A 610     129.464 -32.375   9.750  1.00  1.67           H  
ATOM   9806 1HG2 THR A 610     129.249 -34.526   9.196  1.00  1.67           H  
ATOM   9807 2HG2 THR A 610     130.604 -35.625   9.408  1.00  1.67           H  
ATOM   9808 3HG2 THR A 610     129.808 -34.905  10.815  1.00  1.67           H  
ATOM   9809  N   MET A 611     133.599 -35.111   8.958  1.00  1.64           N  
ATOM   9810  CA  MET A 611     134.321 -36.202   8.292  1.00  1.64           C  
ATOM   9811  C   MET A 611     135.639 -36.668   8.928  1.00  1.64           C  
ATOM   9812  O   MET A 611     135.898 -37.870   8.984  1.00  1.64           O  
ATOM   9813  CB  MET A 611     134.621 -35.819   6.841  1.00  1.64           C  
ATOM   9814  CG  MET A 611     133.435 -35.808   5.921  1.00  1.64           C  
ATOM   9815  SD  MET A 611     133.879 -35.569   4.170  1.00  1.64           S  
ATOM   9816  CE  MET A 611     134.060 -33.798   4.031  1.00  1.64           C  
ATOM   9817  H   MET A 611     133.665 -34.182   8.539  1.00  1.64           H  
ATOM   9818  HA  MET A 611     133.655 -37.065   8.283  1.00  1.64           H  
ATOM   9819 1HB  MET A 611     135.051 -34.820   6.822  1.00  1.64           H  
ATOM   9820 2HB  MET A 611     135.364 -36.504   6.430  1.00  1.64           H  
ATOM   9821 1HG  MET A 611     132.930 -36.760   6.013  1.00  1.64           H  
ATOM   9822 2HG  MET A 611     132.743 -35.017   6.215  1.00  1.64           H  
ATOM   9823 1HE  MET A 611     134.332 -33.540   3.010  1.00  1.64           H  
ATOM   9824 2HE  MET A 611     133.107 -33.326   4.272  1.00  1.64           H  
ATOM   9825 3HE  MET A 611     134.826 -33.449   4.712  1.00  1.64           H  
ATOM   9826  N   ASN A 612     136.485 -35.740   9.402  1.00  1.59           N  
ATOM   9827  CA  ASN A 612     137.813 -36.108   9.925  1.00  1.59           C  
ATOM   9828  C   ASN A 612     137.875 -35.955  11.440  1.00  1.59           C  
ATOM   9829  O   ASN A 612     138.911 -35.601  12.004  1.00  1.59           O  
ATOM   9830  CB  ASN A 612     138.930 -35.306   9.275  1.00  1.59           C  
ATOM   9831  CG  ASN A 612     140.281 -36.028   9.421  1.00  1.59           C  
ATOM   9832  OD1 ASN A 612     140.319 -37.259   9.282  1.00  1.59           O  
ATOM   9833  ND2 ASN A 612     141.359 -35.329   9.689  1.00  1.59           N  
ATOM   9834  H   ASN A 612     136.232 -34.753   9.357  1.00  1.59           H  
ATOM   9835  HA  ASN A 612     137.990 -37.160   9.711  1.00  1.59           H  
ATOM   9836 1HB  ASN A 612     138.712 -35.161   8.219  1.00  1.59           H  
ATOM   9837 2HB  ASN A 612     139.004 -34.323   9.732  1.00  1.59           H  
ATOM   9838 1HD2 ASN A 612     142.239 -35.794   9.784  1.00  1.59           H  
ATOM   9839 2HD2 ASN A 612     141.325 -34.325   9.813  1.00  1.59           H  
ATOM   9840  N   LEU A 613     136.758 -36.242  12.078  1.00  1.54           N  
ATOM   9841  CA  LEU A 613     136.597 -36.128  13.514  1.00  1.54           C  
ATOM   9842  C   LEU A 613     137.717 -36.932  14.222  1.00  1.54           C  
ATOM   9843  O   LEU A 613     137.945 -38.084  13.846  1.00  1.54           O  
ATOM   9844  CB  LEU A 613     135.213 -36.701  13.872  1.00  1.54           C  
ATOM   9845  CG  LEU A 613     134.771 -36.524  15.294  1.00  1.54           C  
ATOM   9846  CD1 LEU A 613     134.479 -35.021  15.563  1.00  1.54           C  
ATOM   9847  CD2 LEU A 613     133.548 -37.399  15.571  1.00  1.54           C  
ATOM   9848  H   LEU A 613     135.968 -36.534  11.522  1.00  1.54           H  
ATOM   9849  HA  LEU A 613     136.618 -35.087  13.777  1.00  1.54           H  
ATOM   9850 1HB  LEU A 613     134.468 -36.218  13.228  1.00  1.54           H  
ATOM   9851 2HB  LEU A 613     135.213 -37.769  13.650  1.00  1.54           H  
ATOM   9852  HG  LEU A 613     135.573 -36.830  15.925  1.00  1.54           H  
ATOM   9853 1HD1 LEU A 613     134.184 -34.881  16.596  1.00  1.54           H  
ATOM   9854 2HD1 LEU A 613     135.357 -34.423  15.358  1.00  1.54           H  
ATOM   9855 3HD1 LEU A 613     133.672 -34.692  14.908  1.00  1.54           H  
ATOM   9856 1HD2 LEU A 613     133.246 -37.290  16.597  1.00  1.54           H  
ATOM   9857 2HD2 LEU A 613     132.728 -37.096  14.918  1.00  1.54           H  
ATOM   9858 3HD2 LEU A 613     133.799 -38.441  15.379  1.00  1.54           H  
ATOM   9859  N   PRO A 614     138.434 -36.383  15.235  1.00  1.52           N  
ATOM   9860  CA  PRO A 614     139.514 -37.048  15.949  1.00  1.52           C  
ATOM   9861  C   PRO A 614     139.021 -38.331  16.584  1.00  1.52           C  
ATOM   9862  O   PRO A 614     137.874 -38.412  17.036  1.00  1.52           O  
ATOM   9863  CB  PRO A 614     139.894 -36.035  17.035  1.00  1.52           C  
ATOM   9864  CG  PRO A 614     139.461 -34.699  16.488  1.00  1.52           C  
ATOM   9865  CD  PRO A 614     138.220 -34.986  15.674  1.00  1.52           C  
ATOM   9866  HA  PRO A 614     140.346 -37.241  15.261  1.00  1.52           H  
ATOM   9867 1HB  PRO A 614     139.426 -36.305  17.966  1.00  1.52           H  
ATOM   9868 2HB  PRO A 614     140.973 -36.078  17.214  1.00  1.52           H  
ATOM   9869 1HG  PRO A 614     139.265 -34.000  17.318  1.00  1.52           H  
ATOM   9870 2HG  PRO A 614     140.255 -34.245  15.893  1.00  1.52           H  
ATOM   9871 1HD  PRO A 614     137.329 -34.892  16.298  1.00  1.52           H  
ATOM   9872 2HD  PRO A 614     138.246 -34.292  14.833  1.00  1.52           H  
ATOM   9873  N   SER A 615     139.917 -39.313  16.704  1.00  1.55           N  
ATOM   9874  CA  SER A 615     139.531 -40.587  17.304  1.00  1.55           C  
ATOM   9875  C   SER A 615     139.037 -40.429  18.743  1.00  1.55           C  
ATOM   9876  O   SER A 615     138.206 -41.204  19.212  1.00  1.55           O  
ATOM   9877  CB  SER A 615     140.712 -41.535  17.282  1.00  1.55           C  
ATOM   9878  OG  SER A 615     141.740 -41.068  18.112  1.00  1.55           O  
ATOM   9879  H   SER A 615     140.852 -39.193  16.334  1.00  1.55           H  
ATOM   9880  HA  SER A 615     138.727 -41.017  16.706  1.00  1.55           H  
ATOM   9881 1HB  SER A 615     140.394 -42.523  17.611  1.00  1.55           H  
ATOM   9882 2HB  SER A 615     141.081 -41.634  16.262  1.00  1.55           H  
ATOM   9883  HG  SER A 615     141.381 -41.077  19.003  1.00  1.55           H  
ATOM   9884  N   ALA A 616     139.501 -39.378  19.434  1.00  1.67           N  
ATOM   9885  CA  ALA A 616     139.074 -39.127  20.809  1.00  1.67           C  
ATOM   9886  C   ALA A 616     137.564 -38.932  20.881  1.00  1.67           C  
ATOM   9887  O   ALA A 616     136.913 -39.377  21.831  1.00  1.67           O  
ATOM   9888  CB  ALA A 616     139.777 -37.890  21.359  1.00  1.67           C  
ATOM   9889  H   ALA A 616     140.170 -38.765  18.992  1.00  1.67           H  
ATOM   9890  HA  ALA A 616     139.340 -39.998  21.411  1.00  1.67           H  
ATOM   9891 1HB  ALA A 616     139.470 -37.722  22.390  1.00  1.67           H  
ATOM   9892 2HB  ALA A 616     140.856 -38.033  21.326  1.00  1.67           H  
ATOM   9893 3HB  ALA A 616     139.509 -37.024  20.761  1.00  1.67           H  
ATOM   9894  N   PHE A 617     137.021 -38.261  19.858  1.00  1.91           N  
ATOM   9895  CA  PHE A 617     135.605 -37.929  19.753  1.00  1.91           C  
ATOM   9896  C   PHE A 617     134.814 -39.123  19.244  1.00  1.91           C  
ATOM   9897  O   PHE A 617     133.723 -39.433  19.744  1.00  1.91           O  
ATOM   9898  CB  PHE A 617     135.440 -36.745  18.817  1.00  1.91           C  
ATOM   9899  CG  PHE A 617     135.856 -35.417  19.336  1.00  1.91           C  
ATOM   9900  CD1 PHE A 617     137.178 -35.140  19.536  1.00  1.91           C  
ATOM   9901  CD2 PHE A 617     134.927 -34.414  19.569  1.00  1.91           C  
ATOM   9902  CE1 PHE A 617     137.585 -33.909  19.981  1.00  1.91           C  
ATOM   9903  CE2 PHE A 617     135.325 -33.180  20.012  1.00  1.91           C  
ATOM   9904  CZ  PHE A 617     136.661 -32.934  20.216  1.00  1.91           C  
ATOM   9905  H   PHE A 617     137.610 -37.999  19.074  1.00  1.91           H  
ATOM   9906  HA  PHE A 617     135.242 -37.667  20.741  1.00  1.91           H  
ATOM   9907 1HB  PHE A 617     136.058 -36.938  17.971  1.00  1.91           H  
ATOM   9908 2HB  PHE A 617     134.419 -36.679  18.486  1.00  1.91           H  
ATOM   9909  HD1 PHE A 617     137.891 -35.914  19.348  1.00  1.91           H  
ATOM   9910  HD2 PHE A 617     133.879 -34.603  19.394  1.00  1.91           H  
ATOM   9911  HE1 PHE A 617     138.632 -33.701  20.140  1.00  1.91           H  
ATOM   9912  HE2 PHE A 617     134.586 -32.392  20.188  1.00  1.91           H  
ATOM   9913  HZ  PHE A 617     136.987 -31.963  20.554  1.00  1.91           H  
ATOM   9914  N   SER A 618     135.393 -39.843  18.279  1.00  2.28           N  
ATOM   9915  CA  SER A 618     134.719 -41.002  17.701  1.00  2.28           C  
ATOM   9916  C   SER A 618     134.419 -42.030  18.796  1.00  2.28           C  
ATOM   9917  O   SER A 618     133.325 -42.599  18.851  1.00  2.28           O  
ATOM   9918  CB  SER A 618     135.573 -41.620  16.611  1.00  2.28           C  
ATOM   9919  OG  SER A 618     135.719 -40.747  15.523  1.00  2.28           O  
ATOM   9920  H   SER A 618     136.301 -39.543  17.916  1.00  2.28           H  
ATOM   9921  HA  SER A 618     133.777 -40.677  17.259  1.00  2.28           H  
ATOM   9922 1HB  SER A 618     136.547 -41.866  17.021  1.00  2.28           H  
ATOM   9923 2HB  SER A 618     135.118 -42.550  16.277  1.00  2.28           H  
ATOM   9924  HG  SER A 618     136.153 -39.955  15.877  1.00  2.28           H  
ATOM   9925  N   LYS A 619     135.358 -42.201  19.730  1.00  2.76           N  
ATOM   9926  CA  LYS A 619     135.201 -43.107  20.870  1.00  2.76           C  
ATOM   9927  C   LYS A 619     134.091 -42.659  21.828  1.00  2.76           C  
ATOM   9928  O   LYS A 619     133.623 -43.443  22.654  1.00  2.76           O  
ATOM   9929  CB  LYS A 619     136.515 -43.244  21.631  1.00  2.76           C  
ATOM   9930  CG  LYS A 619     137.621 -44.008  20.899  1.00  2.76           C  
ATOM   9931  CD  LYS A 619     137.276 -45.483  20.750  1.00  2.76           C  
ATOM   9932  CE  LYS A 619     138.430 -46.261  20.122  1.00  2.76           C  
ATOM   9933  NZ  LYS A 619     138.107 -47.707  19.960  1.00  2.76           N  
ATOM   9934  H   LYS A 619     136.247 -41.710  19.621  1.00  2.76           H  
ATOM   9935  HA  LYS A 619     134.929 -44.090  20.485  1.00  2.76           H  
ATOM   9936 1HB  LYS A 619     136.903 -42.242  21.812  1.00  2.76           H  
ATOM   9937 2HB  LYS A 619     136.341 -43.710  22.600  1.00  2.76           H  
ATOM   9938 1HG  LYS A 619     137.753 -43.581  19.907  1.00  2.76           H  
ATOM   9939 2HG  LYS A 619     138.557 -43.909  21.442  1.00  2.76           H  
ATOM   9940 1HD  LYS A 619     137.050 -45.906  21.731  1.00  2.76           H  
ATOM   9941 2HD  LYS A 619     136.394 -45.585  20.118  1.00  2.76           H  
ATOM   9942 1HE  LYS A 619     138.653 -45.836  19.144  1.00  2.76           H  
ATOM   9943 2HE  LYS A 619     139.311 -46.166  20.758  1.00  2.76           H  
ATOM   9944 1HZ  LYS A 619     138.896 -48.184  19.543  1.00  2.76           H  
ATOM   9945 2HZ  LYS A 619     137.911 -48.113  20.865  1.00  2.76           H  
ATOM   9946 3HZ  LYS A 619     137.300 -47.808  19.363  1.00  2.76           H  
ATOM   9947  N   GLY A 620     133.698 -41.387  21.741  1.00  3.34           N  
ATOM   9948  CA  GLY A 620     132.654 -40.800  22.561  1.00  3.34           C  
ATOM   9949  C   GLY A 620     131.293 -40.961  21.893  1.00  3.34           C  
ATOM   9950  O   GLY A 620     130.282 -40.455  22.386  1.00  3.34           O  
ATOM   9951  H   GLY A 620     134.102 -40.784  21.034  1.00  3.34           H  
ATOM   9952 1HA  GLY A 620     132.654 -41.271  23.536  1.00  3.34           H  
ATOM   9953 2HA  GLY A 620     132.866 -39.745  22.704  1.00  3.34           H  
ATOM   9954  N   TYR A 621     131.287 -41.639  20.740  1.00  3.95           N  
ATOM   9955  CA  TYR A 621     130.130 -41.899  19.902  1.00  3.95           C  
ATOM   9956  C   TYR A 621     129.603 -40.645  19.205  1.00  3.95           C  
ATOM   9957  O   TYR A 621     128.508 -40.656  18.643  1.00  3.95           O  
ATOM   9958  CB  TYR A 621     129.014 -42.541  20.728  1.00  3.95           C  
ATOM   9959  CG  TYR A 621     129.505 -43.647  21.634  1.00  3.95           C  
ATOM   9960  CD1 TYR A 621     129.007 -43.746  22.923  1.00  3.95           C  
ATOM   9961  CD2 TYR A 621     130.483 -44.531  21.197  1.00  3.95           C  
ATOM   9962  CE1 TYR A 621     129.461 -44.738  23.762  1.00  3.95           C  
ATOM   9963  CE2 TYR A 621     130.942 -45.517  22.046  1.00  3.95           C  
ATOM   9964  CZ  TYR A 621     130.430 -45.624  23.323  1.00  3.95           C  
ATOM   9965  OH  TYR A 621     130.889 -46.613  24.168  1.00  3.95           O  
ATOM   9966  H   TYR A 621     132.166 -42.017  20.388  1.00  3.95           H  
ATOM   9967  HA  TYR A 621     130.435 -42.599  19.123  1.00  3.95           H  
ATOM   9968 1HB  TYR A 621     128.502 -41.791  21.330  1.00  3.95           H  
ATOM   9969 2HB  TYR A 621     128.275 -42.966  20.051  1.00  3.95           H  
ATOM   9970  HD1 TYR A 621     128.249 -43.041  23.271  1.00  3.95           H  
ATOM   9971  HD2 TYR A 621     130.891 -44.442  20.189  1.00  3.95           H  
ATOM   9972  HE1 TYR A 621     129.061 -44.821  24.769  1.00  3.95           H  
ATOM   9973  HE2 TYR A 621     131.712 -46.211  21.707  1.00  3.95           H  
ATOM   9974  HH  TYR A 621     131.607 -47.084  23.741  1.00  3.95           H  
ATOM   9975  N   ILE A 622     130.415 -39.602  19.154  1.00  4.51           N  
ATOM   9976  CA  ILE A 622     130.048 -38.314  18.568  1.00  4.51           C  
ATOM   9977  C   ILE A 622     129.761 -38.434  17.070  1.00  4.51           C  
ATOM   9978  O   ILE A 622     128.823 -37.822  16.536  1.00  4.51           O  
ATOM   9979  CB  ILE A 622     131.160 -37.342  18.905  1.00  4.51           C  
ATOM   9980  CG1 ILE A 622     131.092 -37.173  20.428  1.00  4.51           C  
ATOM   9981  CG2 ILE A 622     131.008 -36.019  18.167  1.00  4.51           C  
ATOM   9982  CD1 ILE A 622     132.241 -36.528  21.043  1.00  4.51           C  
ATOM   9983  H   ILE A 622     131.347 -39.677  19.570  1.00  4.51           H  
ATOM   9984  HA  ILE A 622     129.141 -37.968  19.056  1.00  4.51           H  
ATOM   9985  HB  ILE A 622     132.115 -37.786  18.664  1.00  4.51           H  
ATOM   9986 1HG1 ILE A 622     130.199 -36.606  20.683  1.00  4.51           H  
ATOM   9987 2HG1 ILE A 622     131.006 -38.168  20.864  1.00  4.51           H  
ATOM   9988 1HG2 ILE A 622     131.809 -35.346  18.457  1.00  4.51           H  
ATOM   9989 2HG2 ILE A 622     131.050 -36.191  17.094  1.00  4.51           H  
ATOM   9990 3HG2 ILE A 622     130.047 -35.571  18.422  1.00  4.51           H  
ATOM   9991 1HD1 ILE A 622     132.082 -36.514  22.104  1.00  4.51           H  
ATOM   9992 2HD1 ILE A 622     133.106 -37.094  20.828  1.00  4.51           H  
ATOM   9993 3HD1 ILE A 622     132.352 -35.529  20.669  1.00  4.51           H  
ATOM   9994  N   GLY A 623     130.577 -39.234  16.400  1.00  4.89           N  
ATOM   9995  CA  GLY A 623     130.424 -39.481  14.982  1.00  4.89           C  
ATOM   9996  C   GLY A 623     129.381 -40.576  14.682  1.00  4.89           C  
ATOM   9997  O   GLY A 623     129.166 -40.919  13.523  1.00  4.89           O  
ATOM   9998  H   GLY A 623     131.320 -39.694  16.902  1.00  4.89           H  
ATOM   9999 1HA  GLY A 623     130.140 -38.551  14.493  1.00  4.89           H  
ATOM  10000 2HA  GLY A 623     131.385 -39.771  14.562  1.00  4.89           H  
ATOM  10001  N   ASN A 624     128.771 -41.166  15.724  1.00  5.02           N  
ATOM  10002  CA  ASN A 624     127.785 -42.228  15.530  1.00  5.02           C  
ATOM  10003  C   ASN A 624     126.375 -41.779  15.917  1.00  5.02           C  
ATOM  10004  O   ASN A 624     125.395 -42.122  15.248  1.00  5.02           O  
ATOM  10005  CB  ASN A 624     128.162 -43.472  16.315  1.00  5.02           C  
ATOM  10006  CG  ASN A 624     129.452 -44.120  15.857  1.00  5.02           C  
ATOM  10007  OD1 ASN A 624     129.738 -44.199  14.658  1.00  5.02           O  
ATOM  10008  ND2 ASN A 624     130.230 -44.604  16.795  1.00  5.02           N  
ATOM  10009  H   ASN A 624     128.950 -40.855  16.672  1.00  5.02           H  
ATOM  10010  HA  ASN A 624     127.757 -42.485  14.470  1.00  5.02           H  
ATOM  10011 1HB  ASN A 624     128.261 -43.208  17.371  1.00  5.02           H  
ATOM  10012 2HB  ASN A 624     127.356 -44.201  16.240  1.00  5.02           H  
ATOM  10013 1HD2 ASN A 624     131.092 -45.054  16.550  1.00  5.02           H  
ATOM  10014 2HD2 ASN A 624     129.960 -44.532  17.754  1.00  5.02           H  
ATOM  10015  N   SER A 625     126.256 -40.965  16.971  1.00  4.94           N  
ATOM  10016  CA  SER A 625     124.953 -40.555  17.510  1.00  4.94           C  
ATOM  10017  C   SER A 625     124.303 -39.434  16.704  1.00  4.94           C  
ATOM  10018  O   SER A 625     124.074 -38.329  17.206  1.00  4.94           O  
ATOM  10019  CB  SER A 625     125.121 -40.080  18.942  1.00  4.94           C  
ATOM  10020  OG  SER A 625     125.620 -41.098  19.761  1.00  4.94           O  
ATOM  10021  H   SER A 625     127.092 -40.686  17.473  1.00  4.94           H  
ATOM  10022  HA  SER A 625     124.288 -41.420  17.495  1.00  4.94           H  
ATOM  10023 1HB  SER A 625     125.802 -39.227  18.963  1.00  4.94           H  
ATOM  10024 2HB  SER A 625     124.158 -39.741  19.324  1.00  4.94           H  
ATOM  10025  HG  SER A 625     126.561 -41.184  19.520  1.00  4.94           H  
ATOM  10026  N   THR A 626     124.008 -39.737  15.443  1.00  4.71           N  
ATOM  10027  CA  THR A 626     123.379 -38.856  14.453  1.00  4.71           C  
ATOM  10028  C   THR A 626     124.222 -37.618  14.087  1.00  4.71           C  
ATOM  10029  O   THR A 626     124.681 -37.475  12.943  1.00  4.71           O  
ATOM  10030  CB  THR A 626     121.982 -38.397  14.954  1.00  4.71           C  
ATOM  10031  OG1 THR A 626     121.141 -39.541  15.154  1.00  4.71           O  
ATOM  10032  CG2 THR A 626     121.337 -37.490  13.957  1.00  4.71           C  
ATOM  10033  H   THR A 626     124.260 -40.682  15.160  1.00  4.71           H  
ATOM  10034  HA  THR A 626     123.229 -39.435  13.547  1.00  4.71           H  
ATOM  10035  HB  THR A 626     122.075 -37.860  15.889  1.00  4.71           H  
ATOM  10036  HG1 THR A 626     120.287 -39.252  15.491  1.00  4.71           H  
ATOM  10037 1HG2 THR A 626     120.361 -37.183  14.321  1.00  4.71           H  
ATOM  10038 2HG2 THR A 626     121.960 -36.613  13.819  1.00  4.71           H  
ATOM  10039 3HG2 THR A 626     121.225 -38.016  13.014  1.00  4.71           H  
ATOM  10040  N   SER A 627     124.432 -36.753  15.087  1.00  4.40           N  
ATOM  10041  CA  SER A 627     125.171 -35.497  15.009  1.00  4.40           C  
ATOM  10042  C   SER A 627     124.981 -34.876  13.622  1.00  4.40           C  
ATOM  10043  O   SER A 627     123.911 -34.344  13.315  1.00  4.40           O  
ATOM  10044  CB  SER A 627     126.646 -35.678  15.432  1.00  4.40           C  
ATOM  10045  OG  SER A 627     127.417 -36.430  14.530  1.00  4.40           O  
ATOM  10046  H   SER A 627     124.045 -37.016  15.988  1.00  4.40           H  
ATOM  10047  HA  SER A 627     124.735 -34.807  15.732  1.00  4.40           H  
ATOM  10048 1HB  SER A 627     127.111 -34.705  15.583  1.00  4.40           H  
ATOM  10049 2HB  SER A 627     126.652 -36.187  16.397  1.00  4.40           H  
ATOM  10050  HG  SER A 627     128.021 -36.983  15.135  1.00  4.40           H  
ATOM  10051  N   ILE A 628     126.035 -34.921  12.820  1.00  4.08           N  
ATOM  10052  CA  ILE A 628     126.047 -34.470  11.450  1.00  4.08           C  
ATOM  10053  C   ILE A 628     126.538 -35.675  10.697  1.00  4.08           C  
ATOM  10054  O   ILE A 628     126.239 -35.872   9.520  1.00  4.08           O  
ATOM  10055  CB  ILE A 628     126.951 -33.273  11.147  1.00  4.08           C  
ATOM  10056  CG1 ILE A 628     126.521 -32.026  11.907  1.00  4.08           C  
ATOM  10057  CG2 ILE A 628     126.843 -32.999   9.639  1.00  4.08           C  
ATOM  10058  CD1 ILE A 628     127.522 -30.905  11.786  1.00  4.08           C  
ATOM  10059  H   ILE A 628     126.853 -35.406  13.165  1.00  4.08           H  
ATOM  10060  HA  ILE A 628     125.033 -34.240  11.125  1.00  4.08           H  
ATOM  10061  HB  ILE A 628     127.973 -33.500  11.422  1.00  4.08           H  
ATOM  10062 1HG1 ILE A 628     125.558 -31.682  11.525  1.00  4.08           H  
ATOM  10063 2HG1 ILE A 628     126.407 -32.272  12.961  1.00  4.08           H  
ATOM  10064 1HG2 ILE A 628     127.476 -32.158   9.369  1.00  4.08           H  
ATOM  10065 2HG2 ILE A 628     127.142 -33.875   9.078  1.00  4.08           H  
ATOM  10066 3HG2 ILE A 628     125.806 -32.762   9.393  1.00  4.08           H  
ATOM  10067 1HD1 ILE A 628     127.176 -30.038  12.350  1.00  4.08           H  
ATOM  10068 2HD1 ILE A 628     128.479 -31.241  12.179  1.00  4.08           H  
ATOM  10069 3HD1 ILE A 628     127.640 -30.628  10.739  1.00  4.08           H  
ATOM  10070  N   THR A 629     127.451 -36.382  11.370  1.00  3.78           N  
ATOM  10071  CA  THR A 629     128.227 -37.486  10.796  1.00  3.78           C  
ATOM  10072  C   THR A 629     127.371 -38.598  10.166  1.00  3.78           C  
ATOM  10073  O   THR A 629     127.857 -39.324   9.300  1.00  3.78           O  
ATOM  10074  CB  THR A 629     129.275 -38.055  11.762  1.00  3.78           C  
ATOM  10075  OG1 THR A 629     130.255 -37.019  12.151  1.00  3.78           O  
ATOM  10076  CG2 THR A 629     130.019 -39.160  11.069  1.00  3.78           C  
ATOM  10077  H   THR A 629     127.555 -36.174  12.371  1.00  3.78           H  
ATOM  10078  HA  THR A 629     128.824 -37.088   9.999  1.00  3.78           H  
ATOM  10079  HB  THR A 629     128.770 -38.429  12.644  1.00  3.78           H  
ATOM  10080  HG1 THR A 629     131.004 -36.910  11.472  1.00  3.78           H  
ATOM  10081 1HG2 THR A 629     130.760 -39.575  11.747  1.00  3.78           H  
ATOM  10082 2HG2 THR A 629     129.318 -39.942  10.775  1.00  3.78           H  
ATOM  10083 3HG2 THR A 629     130.517 -38.760  10.184  1.00  3.78           H  
ATOM  10084  N   ASN A 630     126.120 -38.786  10.602  1.00  3.54           N  
ATOM  10085  CA  ASN A 630     125.313 -39.856  10.022  1.00  3.54           C  
ATOM  10086  C   ASN A 630     124.439 -39.405   8.828  1.00  3.54           C  
ATOM  10087  O   ASN A 630     123.550 -40.146   8.402  1.00  3.54           O  
ATOM  10088  CB  ASN A 630     124.432 -40.466  11.092  1.00  3.54           C  
ATOM  10089  CG  ASN A 630     123.937 -41.850  10.754  1.00  3.54           C  
ATOM  10090  OD1 ASN A 630     124.701 -42.704  10.285  1.00  3.54           O  
ATOM  10091  ND2 ASN A 630     122.666 -42.092  10.987  1.00  3.54           N  
ATOM  10092  H   ASN A 630     125.718 -38.204  11.339  1.00  3.54           H  
ATOM  10093  HA  ASN A 630     125.987 -40.629   9.653  1.00  3.54           H  
ATOM  10094 1HB  ASN A 630     124.982 -40.505  12.037  1.00  3.54           H  
ATOM  10095 2HB  ASN A 630     123.571 -39.814  11.241  1.00  3.54           H  
ATOM  10096 1HD2 ASN A 630     122.281 -42.993  10.782  1.00  3.54           H  
ATOM  10097 2HD2 ASN A 630     122.084 -41.374  11.369  1.00  3.54           H  
ATOM  10098  N   PHE A 631     124.720 -38.233   8.242  1.00  3.35           N  
ATOM  10099  CA  PHE A 631     123.968 -37.769   7.068  1.00  3.35           C  
ATOM  10100  C   PHE A 631     124.839 -37.755   5.810  1.00  3.35           C  
ATOM  10101  O   PHE A 631     125.493 -36.754   5.517  1.00  3.35           O  
ATOM  10102  CB  PHE A 631     123.429 -36.370   7.328  1.00  3.35           C  
ATOM  10103  CG  PHE A 631     122.451 -36.328   8.454  1.00  3.35           C  
ATOM  10104  CD1 PHE A 631     122.902 -36.199   9.742  1.00  3.35           C  
ATOM  10105  CD2 PHE A 631     121.088 -36.412   8.236  1.00  3.35           C  
ATOM  10106  CE1 PHE A 631     122.054 -36.146  10.786  1.00  3.35           C  
ATOM  10107  CE2 PHE A 631     120.208 -36.364   9.300  1.00  3.35           C  
ATOM  10108  CZ  PHE A 631     120.698 -36.228  10.583  1.00  3.35           C  
ATOM  10109  H   PHE A 631     125.444 -37.629   8.639  1.00  3.35           H  
ATOM  10110  HA  PHE A 631     123.130 -38.445   6.898  1.00  3.35           H  
ATOM  10111 1HB  PHE A 631     124.258 -35.699   7.567  1.00  3.35           H  
ATOM  10112 2HB  PHE A 631     122.942 -35.991   6.432  1.00  3.35           H  
ATOM  10113  HD1 PHE A 631     123.950 -36.137   9.921  1.00  3.35           H  
ATOM  10114  HD2 PHE A 631     120.714 -36.515   7.218  1.00  3.35           H  
ATOM  10115  HE1 PHE A 631     122.466 -36.033  11.780  1.00  3.35           H  
ATOM  10116  HE2 PHE A 631     119.134 -36.429   9.127  1.00  3.35           H  
ATOM  10117  HZ  PHE A 631     120.017 -36.185  11.430  1.00  3.35           H  
ATOM  10118  N   GLU A 632     124.719 -38.792   4.973  1.00  3.20           N  
ATOM  10119  CA  GLU A 632     125.635 -39.070   3.845  1.00  3.20           C  
ATOM  10120  C   GLU A 632     126.043 -37.872   2.979  1.00  3.20           C  
ATOM  10121  O   GLU A 632     127.146 -37.864   2.424  1.00  3.20           O  
ATOM  10122  CB  GLU A 632     125.019 -40.138   2.936  1.00  3.20           C  
ATOM  10123  CG  GLU A 632     124.963 -41.535   3.552  1.00  3.20           C  
ATOM  10124  CD  GLU A 632     124.295 -42.561   2.659  1.00  3.20           C  
ATOM  10125  OE1 GLU A 632     123.773 -42.190   1.634  1.00  3.20           O  
ATOM  10126  OE2 GLU A 632     124.311 -43.719   3.009  1.00  3.20           O  
ATOM  10127  H   GLU A 632     124.054 -39.513   5.227  1.00  3.20           H  
ATOM  10128  HA  GLU A 632     126.550 -39.486   4.270  1.00  3.20           H  
ATOM  10129 1HB  GLU A 632     124.002 -39.848   2.672  1.00  3.20           H  
ATOM  10130 2HB  GLU A 632     125.592 -40.204   2.012  1.00  3.20           H  
ATOM  10131 1HG  GLU A 632     125.980 -41.863   3.762  1.00  3.20           H  
ATOM  10132 2HG  GLU A 632     124.427 -41.477   4.498  1.00  3.20           H  
ATOM  10133  N   PHE A 633     125.184 -36.866   2.849  1.00  3.05           N  
ATOM  10134  CA  PHE A 633     125.489 -35.670   2.066  1.00  3.05           C  
ATOM  10135  C   PHE A 633     126.866 -35.124   2.460  1.00  3.05           C  
ATOM  10136  O   PHE A 633     127.629 -34.654   1.621  1.00  3.05           O  
ATOM  10137  CB  PHE A 633     124.453 -34.577   2.301  1.00  3.05           C  
ATOM  10138  CG  PHE A 633     124.709 -33.319   1.506  1.00  3.05           C  
ATOM  10139  CD1 PHE A 633     124.294 -33.214   0.189  1.00  3.05           C  
ATOM  10140  CD2 PHE A 633     125.373 -32.243   2.074  1.00  3.05           C  
ATOM  10141  CE1 PHE A 633     124.530 -32.060  -0.535  1.00  3.05           C  
ATOM  10142  CE2 PHE A 633     125.606 -31.099   1.346  1.00  3.05           C  
ATOM  10143  CZ  PHE A 633     125.186 -31.008   0.046  1.00  3.05           C  
ATOM  10144  H   PHE A 633     124.302 -36.930   3.335  1.00  3.05           H  
ATOM  10145  HA  PHE A 633     125.508 -35.932   1.007  1.00  3.05           H  
ATOM  10146 1HB  PHE A 633     123.464 -34.950   2.046  1.00  3.05           H  
ATOM  10147 2HB  PHE A 633     124.441 -34.317   3.361  1.00  3.05           H  
ATOM  10148  HD1 PHE A 633     123.772 -34.051  -0.274  1.00  3.05           H  
ATOM  10149  HD2 PHE A 633     125.708 -32.313   3.112  1.00  3.05           H  
ATOM  10150  HE1 PHE A 633     124.195 -31.988  -1.570  1.00  3.05           H  
ATOM  10151  HE2 PHE A 633     126.127 -30.270   1.796  1.00  3.05           H  
ATOM  10152  HZ  PHE A 633     125.371 -30.106  -0.524  1.00  3.05           H  
ATOM  10153  N   LEU A 634     127.162 -35.169   3.764  1.00  2.87           N  
ATOM  10154  CA  LEU A 634     128.380 -34.641   4.369  1.00  2.87           C  
ATOM  10155  C   LEU A 634     129.652 -35.252   3.795  1.00  2.87           C  
ATOM  10156  O   LEU A 634     130.727 -34.691   3.974  1.00  2.87           O  
ATOM  10157  CB  LEU A 634     128.393 -34.956   5.864  1.00  2.87           C  
ATOM  10158  CG  LEU A 634     128.628 -36.433   6.179  1.00  2.87           C  
ATOM  10159  CD1 LEU A 634     130.113 -36.716   6.336  1.00  2.87           C  
ATOM  10160  CD2 LEU A 634     127.979 -36.772   7.351  1.00  2.87           C  
ATOM  10161  H   LEU A 634     126.490 -35.630   4.377  1.00  2.87           H  
ATOM  10162  HA  LEU A 634     128.405 -33.563   4.210  1.00  2.87           H  
ATOM  10163 1HB  LEU A 634     129.173 -34.376   6.351  1.00  2.87           H  
ATOM  10164 2HB  LEU A 634     127.425 -34.684   6.290  1.00  2.87           H  
ATOM  10165  HG  LEU A 634     128.231 -37.039   5.369  1.00  2.87           H  
ATOM  10166 1HD1 LEU A 634     130.253 -37.770   6.554  1.00  2.87           H  
ATOM  10167 2HD1 LEU A 634     130.642 -36.465   5.449  1.00  2.87           H  
ATOM  10168 3HD1 LEU A 634     130.509 -36.124   7.151  1.00  2.87           H  
ATOM  10169 1HD2 LEU A 634     128.156 -37.810   7.529  1.00  2.87           H  
ATOM  10170 2HD2 LEU A 634     128.373 -36.188   8.115  1.00  2.87           H  
ATOM  10171 3HD2 LEU A 634     126.947 -36.587   7.285  1.00  2.87           H  
ATOM  10172  N   SER A 635     129.553 -36.429   3.143  1.00  2.66           N  
ATOM  10173  CA  SER A 635     130.715 -37.111   2.595  1.00  2.66           C  
ATOM  10174  C   SER A 635     131.214 -36.406   1.345  1.00  2.66           C  
ATOM  10175  O   SER A 635     132.303 -36.688   0.839  1.00  2.66           O  
ATOM  10176  CB  SER A 635     130.380 -38.566   2.309  1.00  2.66           C  
ATOM  10177  OG  SER A 635     129.443 -38.686   1.275  1.00  2.66           O  
ATOM  10178  H   SER A 635     128.637 -36.851   3.001  1.00  2.66           H  
ATOM  10179  HA  SER A 635     131.509 -37.090   3.334  1.00  2.66           H  
ATOM  10180 1HB  SER A 635     131.291 -39.097   2.042  1.00  2.66           H  
ATOM  10181 2HB  SER A 635     129.984 -39.024   3.214  1.00  2.66           H  
ATOM  10182  HG  SER A 635     128.611 -38.289   1.617  1.00  2.66           H  
ATOM  10183  N   MET A 636     130.393 -35.502   0.834  1.00  2.44           N  
ATOM  10184  CA  MET A 636     130.687 -34.714  -0.331  1.00  2.44           C  
ATOM  10185  C   MET A 636     131.603 -33.587   0.110  1.00  2.44           C  
ATOM  10186  O   MET A 636     131.274 -32.878   1.058  1.00  2.44           O  
ATOM  10187  CB  MET A 636     129.357 -34.149  -0.806  1.00  2.44           C  
ATOM  10188  CG  MET A 636     129.297 -33.448  -2.093  1.00  2.44           C  
ATOM  10189  SD  MET A 636     127.606 -32.906  -2.388  1.00  2.44           S  
ATOM  10190  CE  MET A 636     126.708 -34.446  -2.255  1.00  2.44           C  
ATOM  10191  H   MET A 636     129.501 -35.324   1.293  1.00  2.44           H  
ATOM  10192  HA  MET A 636     131.182 -35.325  -1.087  1.00  2.44           H  
ATOM  10193 1HB  MET A 636     128.618 -34.946  -0.822  1.00  2.44           H  
ATOM  10194 2HB  MET A 636     129.018 -33.426  -0.065  1.00  2.44           H  
ATOM  10195 1HG  MET A 636     129.947 -32.572  -2.074  1.00  2.44           H  
ATOM  10196 2HG  MET A 636     129.609 -34.103  -2.903  1.00  2.44           H  
ATOM  10197 1HE  MET A 636     125.648 -34.266  -2.421  1.00  2.44           H  
ATOM  10198 2HE  MET A 636     127.078 -35.152  -2.993  1.00  2.44           H  
ATOM  10199 3HE  MET A 636     126.847 -34.860  -1.248  1.00  2.44           H  
ATOM  10200  N   GLY A 637     132.737 -33.373  -0.547  1.00  2.23           N  
ATOM  10201  CA  GLY A 637     133.491 -32.200  -0.124  1.00  2.23           C  
ATOM  10202  C   GLY A 637     132.588 -31.048  -0.511  1.00  2.23           C  
ATOM  10203  O   GLY A 637     132.041 -31.073  -1.617  1.00  2.23           O  
ATOM  10204  H   GLY A 637     133.040 -33.969  -1.303  1.00  2.23           H  
ATOM  10205 1HA  GLY A 637     133.662 -32.213   0.955  1.00  2.23           H  
ATOM  10206 2HA  GLY A 637     134.450 -32.143  -0.638  1.00  2.23           H  
ATOM  10207  N   LEU A 638     132.443 -30.031   0.331  1.00  2.04           N  
ATOM  10208  CA  LEU A 638     131.518 -28.976  -0.071  1.00  2.04           C  
ATOM  10209  C   LEU A 638     132.186 -27.727  -0.649  1.00  2.04           C  
ATOM  10210  O   LEU A 638     131.920 -27.349  -1.781  1.00  2.04           O  
ATOM  10211  CB  LEU A 638     130.646 -28.599   1.117  1.00  2.04           C  
ATOM  10212  CG  LEU A 638     129.835 -29.760   1.700  1.00  2.04           C  
ATOM  10213  CD1 LEU A 638     129.051 -29.251   2.884  1.00  2.04           C  
ATOM  10214  CD2 LEU A 638     128.945 -30.369   0.637  1.00  2.04           C  
ATOM  10215  H   LEU A 638     132.895 -30.043   1.247  1.00  2.04           H  
ATOM  10216  HA  LEU A 638     130.859 -29.378  -0.836  1.00  2.04           H  
ATOM  10217 1HB  LEU A 638     131.268 -28.193   1.906  1.00  2.04           H  
ATOM  10218 2HB  LEU A 638     129.946 -27.827   0.799  1.00  2.04           H  
ATOM  10219  HG  LEU A 638     130.526 -30.531   2.058  1.00  2.04           H  
ATOM  10220 1HD1 LEU A 638     128.488 -30.067   3.330  1.00  2.04           H  
ATOM  10221 2HD1 LEU A 638     129.744 -28.835   3.626  1.00  2.04           H  
ATOM  10222 3HD1 LEU A 638     128.366 -28.467   2.556  1.00  2.04           H  
ATOM  10223 1HD2 LEU A 638     128.399 -31.208   1.061  1.00  2.04           H  
ATOM  10224 2HD2 LEU A 638     128.256 -29.621   0.291  1.00  2.04           H  
ATOM  10225 3HD2 LEU A 638     129.551 -30.728  -0.194  1.00  2.04           H  
ATOM  10226  N   ASN A 639     133.123 -27.121   0.068  1.00  1.88           N  
ATOM  10227  CA  ASN A 639     133.717 -25.875  -0.418  1.00  1.88           C  
ATOM  10228  C   ASN A 639     132.612 -24.835  -0.673  1.00  1.88           C  
ATOM  10229  O   ASN A 639     132.540 -24.184  -1.716  1.00  1.88           O  
ATOM  10230  CB  ASN A 639     134.610 -26.126  -1.625  1.00  1.88           C  
ATOM  10231  CG  ASN A 639     135.781 -26.990  -1.272  1.00  1.88           C  
ATOM  10232  OD1 ASN A 639     136.339 -26.879  -0.174  1.00  1.88           O  
ATOM  10233  ND2 ASN A 639     136.168 -27.849  -2.179  1.00  1.88           N  
ATOM  10234  H   ASN A 639     133.337 -27.435   1.003  1.00  1.88           H  
ATOM  10235  HA  ASN A 639     134.349 -25.469   0.375  1.00  1.88           H  
ATOM  10236 1HB  ASN A 639     134.070 -26.615  -2.415  1.00  1.88           H  
ATOM  10237 2HB  ASN A 639     134.968 -25.192  -2.026  1.00  1.88           H  
ATOM  10238 1HD2 ASN A 639     136.947 -28.449  -1.999  1.00  1.88           H  
ATOM  10239 2HD2 ASN A 639     135.683 -27.904  -3.051  1.00  1.88           H  
ATOM  10240  N   GLY A 640     131.741 -24.724   0.318  1.00  1.75           N  
ATOM  10241  CA  GLY A 640     130.603 -23.819   0.370  1.00  1.75           C  
ATOM  10242  C   GLY A 640     129.591 -24.320   1.406  1.00  1.75           C  
ATOM  10243  O   GLY A 640     129.387 -25.521   1.543  1.00  1.75           O  
ATOM  10244  H   GLY A 640     131.925 -25.310   1.123  1.00  1.75           H  
ATOM  10245 1HA  GLY A 640     130.938 -22.820   0.599  1.00  1.75           H  
ATOM  10246 2HA  GLY A 640     130.130 -23.779  -0.609  1.00  1.75           H  
ATOM  10247  N   THR A 641     128.928 -23.405   2.115  1.00  1.63           N  
ATOM  10248  CA  THR A 641     127.940 -23.814   3.112  1.00  1.63           C  
ATOM  10249  C   THR A 641     126.941 -24.639   2.318  1.00  1.63           C  
ATOM  10250  O   THR A 641     126.590 -24.201   1.226  1.00  1.63           O  
ATOM  10251  CB  THR A 641     127.324 -22.570   3.796  1.00  1.63           C  
ATOM  10252  OG1 THR A 641     126.444 -22.943   4.854  1.00  1.63           O  
ATOM  10253  CG2 THR A 641     126.564 -21.779   2.815  1.00  1.63           C  
ATOM  10254  H   THR A 641     129.118 -22.428   1.970  1.00  1.63           H  
ATOM  10255  HA  THR A 641     128.411 -24.426   3.853  1.00  1.63           H  
ATOM  10256  HB  THR A 641     128.133 -21.971   4.201  1.00  1.63           H  
ATOM  10257  HG1 THR A 641     125.879 -22.202   5.087  1.00  1.63           H  
ATOM  10258 1HG2 THR A 641     126.146 -20.894   3.298  1.00  1.63           H  
ATOM  10259 2HG2 THR A 641     127.229 -21.482   2.022  1.00  1.63           H  
ATOM  10260 3HG2 THR A 641     125.772 -22.389   2.430  1.00  1.63           H  
ATOM  10261  N   PRO A 642     126.366 -25.743   2.838  1.00  1.54           N  
ATOM  10262  CA  PRO A 642     125.530 -26.660   2.082  1.00  1.54           C  
ATOM  10263  C   PRO A 642     124.310 -26.025   1.427  1.00  1.54           C  
ATOM  10264  O   PRO A 642     123.853 -26.517   0.387  1.00  1.54           O  
ATOM  10265  CB  PRO A 642     125.104 -27.672   3.166  1.00  1.54           C  
ATOM  10266  CG  PRO A 642     125.315 -26.960   4.480  1.00  1.54           C  
ATOM  10267  CD  PRO A 642     126.536 -26.117   4.246  1.00  1.54           C  
ATOM  10268  HA  PRO A 642     126.154 -27.173   1.337  1.00  1.54           H  
ATOM  10269 1HB  PRO A 642     124.060 -27.982   3.004  1.00  1.54           H  
ATOM  10270 2HB  PRO A 642     125.718 -28.565   3.100  1.00  1.54           H  
ATOM  10271 1HG  PRO A 642     124.426 -26.363   4.739  1.00  1.54           H  
ATOM  10272 2HG  PRO A 642     125.453 -27.692   5.291  1.00  1.54           H  
ATOM  10273 1HD  PRO A 642     126.544 -25.280   4.922  1.00  1.54           H  
ATOM  10274 2HD  PRO A 642     127.423 -26.741   4.354  1.00  1.54           H  
ATOM  10275  N   GLU A 643     123.821 -24.904   1.962  1.00  1.46           N  
ATOM  10276  CA  GLU A 643     122.663 -24.259   1.359  1.00  1.46           C  
ATOM  10277  C   GLU A 643     123.056 -23.468   0.121  1.00  1.46           C  
ATOM  10278  O   GLU A 643     122.480 -23.665  -0.953  1.00  1.46           O  
ATOM  10279  CB  GLU A 643     121.986 -23.333   2.365  1.00  1.46           C  
ATOM  10280  CG  GLU A 643     121.297 -24.044   3.512  1.00  1.46           C  
ATOM  10281  CD  GLU A 643     120.691 -23.093   4.513  1.00  1.46           C  
ATOM  10282  OE1 GLU A 643     121.273 -22.064   4.755  1.00  1.46           O  
ATOM  10283  OE2 GLU A 643     119.616 -23.384   5.008  1.00  1.46           O  
ATOM  10284  H   GLU A 643     124.233 -24.519   2.799  1.00  1.46           H  
ATOM  10285  HA  GLU A 643     121.954 -25.032   1.059  1.00  1.46           H  
ATOM  10286 1HB  GLU A 643     122.731 -22.656   2.788  1.00  1.46           H  
ATOM  10287 2HB  GLU A 643     121.247 -22.722   1.860  1.00  1.46           H  
ATOM  10288 1HG  GLU A 643     120.509 -24.676   3.104  1.00  1.46           H  
ATOM  10289 2HG  GLU A 643     122.021 -24.688   4.012  1.00  1.46           H  
ATOM  10290  N   TYR A 644     124.063 -22.600   0.252  1.00  1.40           N  
ATOM  10291  CA  TYR A 644     124.516 -21.816  -0.888  1.00  1.40           C  
ATOM  10292  C   TYR A 644     125.123 -22.753  -1.901  1.00  1.40           C  
ATOM  10293  O   TYR A 644     125.004 -22.533  -3.095  1.00  1.40           O  
ATOM  10294  CB  TYR A 644     125.557 -20.759  -0.541  1.00  1.40           C  
ATOM  10295  CG  TYR A 644     125.091 -19.595   0.282  1.00  1.40           C  
ATOM  10296  CD1 TYR A 644     123.748 -19.276   0.341  1.00  1.40           C  
ATOM  10297  CD2 TYR A 644     126.031 -18.821   0.970  1.00  1.40           C  
ATOM  10298  CE1 TYR A 644     123.334 -18.199   1.099  1.00  1.40           C  
ATOM  10299  CE2 TYR A 644     125.622 -17.747   1.725  1.00  1.40           C  
ATOM  10300  CZ  TYR A 644     124.277 -17.435   1.795  1.00  1.40           C  
ATOM  10301  OH  TYR A 644     123.864 -16.371   2.548  1.00  1.40           O  
ATOM  10302  H   TYR A 644     124.508 -22.493   1.148  1.00  1.40           H  
ATOM  10303  HA  TYR A 644     123.657 -21.326  -1.347  1.00  1.40           H  
ATOM  10304 1HB  TYR A 644     126.402 -21.223  -0.058  1.00  1.40           H  
ATOM  10305 2HB  TYR A 644     125.906 -20.358  -1.475  1.00  1.40           H  
ATOM  10306  HD1 TYR A 644     123.019 -19.874  -0.205  1.00  1.40           H  
ATOM  10307  HD2 TYR A 644     127.092 -19.072   0.912  1.00  1.40           H  
ATOM  10308  HE1 TYR A 644     122.277 -17.950   1.150  1.00  1.40           H  
ATOM  10309  HE2 TYR A 644     126.355 -17.145   2.266  1.00  1.40           H  
ATOM  10310  HH  TYR A 644     122.948 -16.175   2.344  1.00  1.40           H  
ATOM  10311  N   TYR A 645     125.835 -23.768  -1.408  1.00  1.36           N  
ATOM  10312  CA  TYR A 645     126.502 -24.767  -2.225  1.00  1.36           C  
ATOM  10313  C   TYR A 645     125.542 -25.551  -3.102  1.00  1.36           C  
ATOM  10314  O   TYR A 645     125.703 -25.569  -4.333  1.00  1.36           O  
ATOM  10315  CB  TYR A 645     127.249 -25.723  -1.304  1.00  1.36           C  
ATOM  10316  CG  TYR A 645     127.832 -26.897  -1.945  1.00  1.36           C  
ATOM  10317  CD1 TYR A 645     129.016 -26.822  -2.628  1.00  1.36           C  
ATOM  10318  CD2 TYR A 645     127.161 -28.085  -1.841  1.00  1.36           C  
ATOM  10319  CE1 TYR A 645     129.526 -27.959  -3.211  1.00  1.36           C  
ATOM  10320  CE2 TYR A 645     127.655 -29.210  -2.420  1.00  1.36           C  
ATOM  10321  CZ  TYR A 645     128.848 -29.159  -3.105  1.00  1.36           C  
ATOM  10322  OH  TYR A 645     129.370 -30.291  -3.719  1.00  1.36           O  
ATOM  10323  H   TYR A 645     125.910 -23.867  -0.404  1.00  1.36           H  
ATOM  10324  HA  TYR A 645     127.219 -24.261  -2.867  1.00  1.36           H  
ATOM  10325 1HB  TYR A 645     128.041 -25.188  -0.807  1.00  1.36           H  
ATOM  10326 2HB  TYR A 645     126.577 -26.065  -0.553  1.00  1.36           H  
ATOM  10327  HD1 TYR A 645     129.555 -25.875  -2.705  1.00  1.36           H  
ATOM  10328  HD2 TYR A 645     126.218 -28.121  -1.295  1.00  1.36           H  
ATOM  10329  HE1 TYR A 645     130.467 -27.912  -3.755  1.00  1.36           H  
ATOM  10330  HE2 TYR A 645     127.108 -30.137  -2.330  1.00  1.36           H  
ATOM  10331  HH  TYR A 645     130.315 -30.151  -3.884  1.00  1.36           H  
ATOM  10332  N   SER A 646     124.504 -26.149  -2.508  1.00  1.36           N  
ATOM  10333  CA  SER A 646     123.578 -26.951  -3.295  1.00  1.36           C  
ATOM  10334  C   SER A 646     122.932 -26.063  -4.340  1.00  1.36           C  
ATOM  10335  O   SER A 646     122.792 -26.428  -5.510  1.00  1.36           O  
ATOM  10336  CB  SER A 646     122.518 -27.532  -2.386  1.00  1.36           C  
ATOM  10337  OG  SER A 646     123.085 -28.430  -1.476  1.00  1.36           O  
ATOM  10338  H   SER A 646     124.368 -26.106  -1.496  1.00  1.36           H  
ATOM  10339  HA  SER A 646     124.129 -27.747  -3.794  1.00  1.36           H  
ATOM  10340 1HB  SER A 646     122.019 -26.725  -1.844  1.00  1.36           H  
ATOM  10341 2HB  SER A 646     121.768 -28.041  -2.985  1.00  1.36           H  
ATOM  10342  HG  SER A 646     123.553 -27.860  -0.818  1.00  1.36           H  
ATOM  10343  N   PHE A 647     122.584 -24.866  -3.897  1.00  1.40           N  
ATOM  10344  CA  PHE A 647     121.997 -23.839  -4.708  1.00  1.40           C  
ATOM  10345  C   PHE A 647     122.908 -23.430  -5.870  1.00  1.40           C  
ATOM  10346  O   PHE A 647     122.467 -23.406  -7.028  1.00  1.40           O  
ATOM  10347  CB  PHE A 647     121.681 -22.699  -3.770  1.00  1.40           C  
ATOM  10348  CG  PHE A 647     121.218 -21.531  -4.331  1.00  1.40           C  
ATOM  10349  CD1 PHE A 647     119.941 -21.448  -4.769  1.00  1.40           C  
ATOM  10350  CD2 PHE A 647     122.043 -20.456  -4.380  1.00  1.40           C  
ATOM  10351  CE1 PHE A 647     119.481 -20.297  -5.270  1.00  1.40           C  
ATOM  10352  CE2 PHE A 647     121.605 -19.303  -4.869  1.00  1.40           C  
ATOM  10353  CZ  PHE A 647     120.301 -19.214  -5.320  1.00  1.40           C  
ATOM  10354  H   PHE A 647     122.725 -24.637  -2.910  1.00  1.40           H  
ATOM  10355  HA  PHE A 647     121.063 -24.217  -5.116  1.00  1.40           H  
ATOM  10356 1HB  PHE A 647     120.941 -23.031  -3.045  1.00  1.40           H  
ATOM  10357 2HB  PHE A 647     122.555 -22.455  -3.212  1.00  1.40           H  
ATOM  10358  HD1 PHE A 647     119.296 -22.323  -4.701  1.00  1.40           H  
ATOM  10359  HD2 PHE A 647     123.061 -20.555  -4.006  1.00  1.40           H  
ATOM  10360  HE1 PHE A 647     118.466 -20.238  -5.609  1.00  1.40           H  
ATOM  10361  HE2 PHE A 647     122.268 -18.448  -4.904  1.00  1.40           H  
ATOM  10362  HZ  PHE A 647     119.923 -18.274  -5.714  1.00  1.40           H  
ATOM  10363  N   SER A 648     124.180 -23.132  -5.573  1.00  1.48           N  
ATOM  10364  CA  SER A 648     125.133 -22.681  -6.577  1.00  1.48           C  
ATOM  10365  C   SER A 648     125.331 -23.736  -7.649  1.00  1.48           C  
ATOM  10366  O   SER A 648     125.555 -23.403  -8.820  1.00  1.48           O  
ATOM  10367  CB  SER A 648     126.484 -22.383  -5.917  1.00  1.48           C  
ATOM  10368  OG  SER A 648     127.110 -23.560  -5.459  1.00  1.48           O  
ATOM  10369  H   SER A 648     124.490 -23.184  -4.616  1.00  1.48           H  
ATOM  10370  HA  SER A 648     124.748 -21.771  -7.039  1.00  1.48           H  
ATOM  10371 1HB  SER A 648     127.143 -21.881  -6.618  1.00  1.48           H  
ATOM  10372 2HB  SER A 648     126.335 -21.711  -5.086  1.00  1.48           H  
ATOM  10373  HG  SER A 648     126.406 -24.122  -5.092  1.00  1.48           H  
ATOM  10374  N   LYS A 649     125.196 -25.014  -7.266  1.00  1.58           N  
ATOM  10375  CA  LYS A 649     125.323 -26.087  -8.234  1.00  1.58           C  
ATOM  10376  C   LYS A 649     124.083 -26.136  -9.107  1.00  1.58           C  
ATOM  10377  O   LYS A 649     124.188 -26.227 -10.330  1.00  1.58           O  
ATOM  10378  CB  LYS A 649     125.570 -27.408  -7.522  1.00  1.58           C  
ATOM  10379  CG  LYS A 649     126.952 -27.487  -6.931  1.00  1.58           C  
ATOM  10380  CD  LYS A 649     127.123 -28.674  -6.056  1.00  1.58           C  
ATOM  10381  CE  LYS A 649     127.199 -29.979  -6.814  1.00  1.58           C  
ATOM  10382  NZ  LYS A 649     127.387 -31.135  -5.879  1.00  1.58           N  
ATOM  10383  H   LYS A 649     125.048 -25.236  -6.282  1.00  1.58           H  
ATOM  10384  HA  LYS A 649     126.181 -25.881  -8.871  1.00  1.58           H  
ATOM  10385 1HB  LYS A 649     124.849 -27.525  -6.710  1.00  1.58           H  
ATOM  10386 2HB  LYS A 649     125.433 -28.235  -8.214  1.00  1.58           H  
ATOM  10387 1HG  LYS A 649     127.685 -27.520  -7.733  1.00  1.58           H  
ATOM  10388 2HG  LYS A 649     127.134 -26.588  -6.335  1.00  1.58           H  
ATOM  10389 1HD  LYS A 649     128.059 -28.541  -5.566  1.00  1.58           H  
ATOM  10390 2HD  LYS A 649     126.332 -28.710  -5.308  1.00  1.58           H  
ATOM  10391 1HE  LYS A 649     126.286 -30.129  -7.391  1.00  1.58           H  
ATOM  10392 2HE  LYS A 649     128.046 -29.938  -7.498  1.00  1.58           H  
ATOM  10393 1HZ  LYS A 649     127.449 -31.995  -6.402  1.00  1.58           H  
ATOM  10394 2HZ  LYS A 649     128.247 -31.008  -5.321  1.00  1.58           H  
ATOM  10395 3HZ  LYS A 649     126.596 -31.179  -5.255  1.00  1.58           H  
ATOM  10396  N   GLY A 650     122.907 -25.970  -8.498  1.00  1.68           N  
ATOM  10397  CA  GLY A 650     121.641 -25.968  -9.228  1.00  1.68           C  
ATOM  10398  C   GLY A 650     121.607 -24.866 -10.287  1.00  1.68           C  
ATOM  10399  O   GLY A 650     121.032 -25.034 -11.364  1.00  1.68           O  
ATOM  10400  H   GLY A 650     122.883 -25.888  -7.479  1.00  1.68           H  
ATOM  10401 1HA  GLY A 650     121.491 -26.941  -9.698  1.00  1.68           H  
ATOM  10402 2HA  GLY A 650     120.826 -25.822  -8.521  1.00  1.68           H  
ATOM  10403  N   LEU A 651     122.267 -23.748  -9.984  1.00  1.75           N  
ATOM  10404  CA  LEU A 651     122.357 -22.605 -10.881  1.00  1.75           C  
ATOM  10405  C   LEU A 651     123.516 -22.697 -11.882  1.00  1.75           C  
ATOM  10406  O   LEU A 651     123.700 -21.792 -12.692  1.00  1.75           O  
ATOM  10407  CB  LEU A 651     122.573 -21.321 -10.086  1.00  1.75           C  
ATOM  10408  CG  LEU A 651     121.502 -20.863  -9.141  1.00  1.75           C  
ATOM  10409  CD1 LEU A 651     122.038 -19.662  -8.426  1.00  1.75           C  
ATOM  10410  CD2 LEU A 651     120.244 -20.520  -9.896  1.00  1.75           C  
ATOM  10411  H   LEU A 651     122.677 -23.679  -9.050  1.00  1.75           H  
ATOM  10412  HA  LEU A 651     121.426 -22.535 -11.440  1.00  1.75           H  
ATOM  10413 1HB  LEU A 651     123.472 -21.460  -9.485  1.00  1.75           H  
ATOM  10414 2HB  LEU A 651     122.749 -20.511 -10.788  1.00  1.75           H  
ATOM  10415  HG  LEU A 651     121.282 -21.639  -8.406  1.00  1.75           H  
ATOM  10416 1HD1 LEU A 651     121.297 -19.301  -7.757  1.00  1.75           H  
ATOM  10417 2HD1 LEU A 651     122.939 -19.931  -7.875  1.00  1.75           H  
ATOM  10418 3HD1 LEU A 651     122.271 -18.885  -9.146  1.00  1.75           H  
ATOM  10419 1HD2 LEU A 651     119.491 -20.167  -9.189  1.00  1.75           H  
ATOM  10420 2HD2 LEU A 651     120.455 -19.734 -10.620  1.00  1.75           H  
ATOM  10421 3HD2 LEU A 651     119.879 -21.408 -10.413  1.00  1.75           H  
ATOM  10422  N   LEU A 652     124.317 -23.766 -11.795  1.00  1.78           N  
ATOM  10423  CA  LEU A 652     125.496 -23.971 -12.639  1.00  1.78           C  
ATOM  10424  C   LEU A 652     126.560 -22.868 -12.501  1.00  1.78           C  
ATOM  10425  O   LEU A 652     127.186 -22.479 -13.495  1.00  1.78           O  
ATOM  10426  CB  LEU A 652     125.065 -24.101 -14.103  1.00  1.78           C  
ATOM  10427  CG  LEU A 652     124.010 -25.186 -14.377  1.00  1.78           C  
ATOM  10428  CD1 LEU A 652     123.664 -25.187 -15.856  1.00  1.78           C  
ATOM  10429  CD2 LEU A 652     124.541 -26.525 -13.924  1.00  1.78           C  
ATOM  10430  H   LEU A 652     124.105 -24.497 -11.128  1.00  1.78           H  
ATOM  10431  HA  LEU A 652     125.951 -24.915 -12.327  1.00  1.78           H  
ATOM  10432 1HB  LEU A 652     124.678 -23.154 -14.457  1.00  1.78           H  
ATOM  10433 2HB  LEU A 652     125.944 -24.347 -14.695  1.00  1.78           H  
ATOM  10434  HG  LEU A 652     123.097 -24.960 -13.818  1.00  1.78           H  
ATOM  10435 1HD1 LEU A 652     122.907 -25.946 -16.052  1.00  1.78           H  
ATOM  10436 2HD1 LEU A 652     123.277 -24.207 -16.137  1.00  1.78           H  
ATOM  10437 3HD1 LEU A 652     124.558 -25.405 -16.439  1.00  1.78           H  
ATOM  10438 1HD2 LEU A 652     123.792 -27.294 -14.108  1.00  1.78           H  
ATOM  10439 2HD2 LEU A 652     125.450 -26.764 -14.474  1.00  1.78           H  
ATOM  10440 3HD2 LEU A 652     124.762 -26.481 -12.854  1.00  1.78           H  
ATOM  10441  N   THR A 653     126.760 -22.363 -11.282  1.00  1.76           N  
ATOM  10442  CA  THR A 653     127.735 -21.313 -10.995  1.00  1.76           C  
ATOM  10443  C   THR A 653     129.004 -21.929 -10.350  1.00  1.76           C  
ATOM  10444  O   THR A 653     129.001 -23.124 -10.052  1.00  1.76           O  
ATOM  10445  CB  THR A 653     127.061 -20.268 -10.085  1.00  1.76           C  
ATOM  10446  OG1 THR A 653     126.735 -20.875  -8.852  1.00  1.76           O  
ATOM  10447  CG2 THR A 653     125.813 -19.788 -10.733  1.00  1.76           C  
ATOM  10448  H   THR A 653     126.217 -22.735 -10.499  1.00  1.76           H  
ATOM  10449  HA  THR A 653     127.992 -20.839 -11.937  1.00  1.76           H  
ATOM  10450  HB  THR A 653     127.692 -19.426  -9.907  1.00  1.76           H  
ATOM  10451  HG1 THR A 653     126.303 -21.742  -9.028  1.00  1.76           H  
ATOM  10452 1HG2 THR A 653     125.312 -19.067 -10.090  1.00  1.76           H  
ATOM  10453 2HG2 THR A 653     126.052 -19.325 -11.684  1.00  1.76           H  
ATOM  10454 3HG2 THR A 653     125.178 -20.624 -10.900  1.00  1.76           H  
ATOM  10455  N   PRO A 654     130.131 -21.192 -10.213  1.00  1.71           N  
ATOM  10456  CA  PRO A 654     131.355 -21.616  -9.542  1.00  1.71           C  
ATOM  10457  C   PRO A 654     131.150 -21.936  -8.061  1.00  1.71           C  
ATOM  10458  O   PRO A 654     130.335 -21.316  -7.384  1.00  1.71           O  
ATOM  10459  CB  PRO A 654     132.264 -20.387  -9.688  1.00  1.71           C  
ATOM  10460  CG  PRO A 654     131.734 -19.659 -10.894  1.00  1.71           C  
ATOM  10461  CD  PRO A 654     130.248 -19.863 -10.832  1.00  1.71           C  
ATOM  10462  HA  PRO A 654     131.777 -22.479 -10.065  1.00  1.71           H  
ATOM  10463 1HB  PRO A 654     132.228 -19.785  -8.767  1.00  1.71           H  
ATOM  10464 2HB  PRO A 654     133.311 -20.711  -9.810  1.00  1.71           H  
ATOM  10465 1HG  PRO A 654     132.016 -18.595 -10.842  1.00  1.71           H  
ATOM  10466 2HG  PRO A 654     132.182 -20.063 -11.811  1.00  1.71           H  
ATOM  10467 1HD  PRO A 654     129.835 -19.115 -10.169  1.00  1.71           H  
ATOM  10468 2HD  PRO A 654     129.845 -19.813 -11.845  1.00  1.71           H  
ATOM  10469  N   ILE A 655     131.949 -22.873  -7.566  1.00  1.63           N  
ATOM  10470  CA  ILE A 655     131.958 -23.268  -6.158  1.00  1.63           C  
ATOM  10471  C   ILE A 655     132.581 -22.167  -5.288  1.00  1.63           C  
ATOM  10472  O   ILE A 655     133.594 -21.576  -5.662  1.00  1.63           O  
ATOM  10473  CB  ILE A 655     132.654 -24.623  -6.004  1.00  1.63           C  
ATOM  10474  CG1 ILE A 655     131.871 -25.681  -6.810  1.00  1.63           C  
ATOM  10475  CG2 ILE A 655     132.768 -25.015  -4.568  1.00  1.63           C  
ATOM  10476  CD1 ILE A 655     130.415 -25.837  -6.370  1.00  1.63           C  
ATOM  10477  H   ILE A 655     132.588 -23.340  -8.193  1.00  1.63           H  
ATOM  10478  HA  ILE A 655     130.925 -23.397  -5.834  1.00  1.63           H  
ATOM  10479  HB  ILE A 655     133.655 -24.565  -6.430  1.00  1.63           H  
ATOM  10480 1HG1 ILE A 655     131.885 -25.409  -7.865  1.00  1.63           H  
ATOM  10481 2HG1 ILE A 655     132.366 -26.646  -6.692  1.00  1.63           H  
ATOM  10482 1HG2 ILE A 655     133.264 -25.976  -4.498  1.00  1.63           H  
ATOM  10483 2HG2 ILE A 655     133.350 -24.269  -4.043  1.00  1.63           H  
ATOM  10484 3HG2 ILE A 655     131.777 -25.091  -4.117  1.00  1.63           H  
ATOM  10485 1HD1 ILE A 655     129.932 -26.601  -6.975  1.00  1.63           H  
ATOM  10486 2HD1 ILE A 655     130.380 -26.126  -5.327  1.00  1.63           H  
ATOM  10487 3HD1 ILE A 655     129.884 -24.891  -6.498  1.00  1.63           H  
ATOM  10488  N   LEU A 656     131.928 -21.866  -4.162  1.00  1.55           N  
ATOM  10489  CA  LEU A 656     132.307 -20.777  -3.254  1.00  1.55           C  
ATOM  10490  C   LEU A 656     133.665 -20.800  -2.548  1.00  1.55           C  
ATOM  10491  O   LEU A 656     134.323 -19.768  -2.524  1.00  1.55           O  
ATOM  10492  CB  LEU A 656     131.225 -20.689  -2.164  1.00  1.55           C  
ATOM  10493  CG  LEU A 656     129.923 -20.143  -2.655  1.00  1.55           C  
ATOM  10494  CD1 LEU A 656     128.846 -20.237  -1.637  1.00  1.55           C  
ATOM  10495  CD2 LEU A 656     130.160 -18.758  -2.952  1.00  1.55           C  
ATOM  10496  H   LEU A 656     131.115 -22.418  -3.931  1.00  1.55           H  
ATOM  10497  HA  LEU A 656     132.274 -19.859  -3.837  1.00  1.55           H  
ATOM  10498 1HB  LEU A 656     131.055 -21.679  -1.760  1.00  1.55           H  
ATOM  10499 2HB  LEU A 656     131.591 -20.041  -1.361  1.00  1.55           H  
ATOM  10500  HG  LEU A 656     129.605 -20.683  -3.551  1.00  1.55           H  
ATOM  10501 1HD1 LEU A 656     127.955 -19.793  -2.059  1.00  1.55           H  
ATOM  10502 2HD1 LEU A 656     128.658 -21.281  -1.378  1.00  1.55           H  
ATOM  10503 3HD1 LEU A 656     129.143 -19.680  -0.771  1.00  1.55           H  
ATOM  10504 1HD2 LEU A 656     129.292 -18.320  -3.308  1.00  1.55           H  
ATOM  10505 2HD2 LEU A 656     130.477 -18.245  -2.046  1.00  1.55           H  
ATOM  10506 3HD2 LEU A 656     130.939 -18.677  -3.709  1.00  1.55           H  
ATOM  10507  N   THR A 657     134.108 -21.955  -2.058  1.00  1.48           N  
ATOM  10508  CA  THR A 657     135.323 -22.144  -1.235  1.00  1.48           C  
ATOM  10509  C   THR A 657     135.069 -21.639   0.169  1.00  1.48           C  
ATOM  10510  O   THR A 657     134.293 -20.698   0.375  1.00  1.48           O  
ATOM  10511  CB  THR A 657     136.615 -21.432  -1.731  1.00  1.48           C  
ATOM  10512  OG1 THR A 657     136.505 -19.970  -1.637  1.00  1.48           O  
ATOM  10513  CG2 THR A 657     136.902 -21.842  -3.183  1.00  1.48           C  
ATOM  10514  H   THR A 657     133.517 -22.768  -2.182  1.00  1.48           H  
ATOM  10515  HA  THR A 657     135.540 -23.207  -1.164  1.00  1.48           H  
ATOM  10516  HB  THR A 657     137.449 -21.753  -1.104  1.00  1.48           H  
ATOM  10517  HG1 THR A 657     135.908 -19.661  -2.317  1.00  1.48           H  
ATOM  10518 1HG2 THR A 657     137.822 -21.372  -3.519  1.00  1.48           H  
ATOM  10519 2HG2 THR A 657     137.007 -22.926  -3.233  1.00  1.48           H  
ATOM  10520 3HG2 THR A 657     136.083 -21.533  -3.832  1.00  1.48           H  
ATOM  10521  N   GLU A 658     135.772 -22.221   1.138  1.00  1.41           N  
ATOM  10522  CA  GLU A 658     135.615 -21.820   2.528  1.00  1.41           C  
ATOM  10523  C   GLU A 658     136.001 -20.352   2.765  1.00  1.41           C  
ATOM  10524  O   GLU A 658     135.510 -19.728   3.707  1.00  1.41           O  
ATOM  10525  CB  GLU A 658     136.432 -22.760   3.423  1.00  1.41           C  
ATOM  10526  CG  GLU A 658     137.951 -22.696   3.251  1.00  1.41           C  
ATOM  10527  CD  GLU A 658     138.455 -23.511   2.092  1.00  1.41           C  
ATOM  10528  OE1 GLU A 658     137.726 -23.678   1.146  1.00  1.41           O  
ATOM  10529  OE2 GLU A 658     139.561 -24.003   2.172  1.00  1.41           O  
ATOM  10530  H   GLU A 658     136.399 -22.980   0.907  1.00  1.41           H  
ATOM  10531  HA  GLU A 658     134.564 -21.939   2.793  1.00  1.41           H  
ATOM  10532 1HB  GLU A 658     136.202 -22.542   4.457  1.00  1.41           H  
ATOM  10533 2HB  GLU A 658     136.125 -23.789   3.236  1.00  1.41           H  
ATOM  10534 1HG  GLU A 658     138.275 -21.672   3.134  1.00  1.41           H  
ATOM  10535 2HG  GLU A 658     138.404 -23.076   4.165  1.00  1.41           H  
ATOM  10536  N   SER A 659     136.861 -19.789   1.904  1.00  1.36           N  
ATOM  10537  CA  SER A 659     137.233 -18.395   2.065  1.00  1.36           C  
ATOM  10538  C   SER A 659     136.060 -17.509   1.684  1.00  1.36           C  
ATOM  10539  O   SER A 659     135.721 -16.585   2.426  1.00  1.36           O  
ATOM  10540  CB  SER A 659     138.448 -18.045   1.227  1.00  1.36           C  
ATOM  10541  OG  SER A 659     139.593 -18.720   1.681  1.00  1.36           O  
ATOM  10542  H   SER A 659     137.236 -20.340   1.144  1.00  1.36           H  
ATOM  10543  HA  SER A 659     137.474 -18.214   3.113  1.00  1.36           H  
ATOM  10544 1HB  SER A 659     138.254 -18.312   0.186  1.00  1.36           H  
ATOM  10545 2HB  SER A 659     138.616 -16.968   1.263  1.00  1.36           H  
ATOM  10546  HG  SER A 659     139.391 -19.657   1.618  1.00  1.36           H  
ATOM  10547  N   GLU A 660     135.397 -17.789   0.551  1.00  1.32           N  
ATOM  10548  CA  GLU A 660     134.272 -16.915   0.218  1.00  1.32           C  
ATOM  10549  C   GLU A 660     133.208 -17.063   1.303  1.00  1.32           C  
ATOM  10550  O   GLU A 660     132.595 -16.077   1.709  1.00  1.32           O  
ATOM  10551  CB  GLU A 660     133.731 -17.158  -1.181  1.00  1.32           C  
ATOM  10552  CG  GLU A 660     132.722 -16.117  -1.673  1.00  1.32           C  
ATOM  10553  CD  GLU A 660     132.411 -16.246  -3.160  1.00  1.32           C  
ATOM  10554  OE1 GLU A 660     133.314 -16.471  -3.927  1.00  1.32           O  
ATOM  10555  OE2 GLU A 660     131.268 -16.134  -3.518  1.00  1.32           O  
ATOM  10556  H   GLU A 660     135.673 -18.571  -0.063  1.00  1.32           H  
ATOM  10557  HA  GLU A 660     134.616 -15.884   0.235  1.00  1.32           H  
ATOM  10558 1HB  GLU A 660     134.551 -17.225  -1.896  1.00  1.32           H  
ATOM  10559 2HB  GLU A 660     133.206 -18.105  -1.177  1.00  1.32           H  
ATOM  10560 1HG  GLU A 660     131.805 -16.230  -1.109  1.00  1.32           H  
ATOM  10561 2HG  GLU A 660     133.116 -15.117  -1.476  1.00  1.32           H  
ATOM  10562  N   ILE A 661     133.033 -18.284   1.824  1.00  1.30           N  
ATOM  10563  CA  ILE A 661     132.076 -18.485   2.901  1.00  1.30           C  
ATOM  10564  C   ILE A 661     132.442 -17.671   4.114  1.00  1.30           C  
ATOM  10565  O   ILE A 661     131.568 -17.060   4.723  1.00  1.30           O  
ATOM  10566  CB  ILE A 661     131.953 -19.951   3.311  1.00  1.30           C  
ATOM  10567  CG1 ILE A 661     131.362 -20.694   2.229  1.00  1.30           C  
ATOM  10568  CG2 ILE A 661     131.135 -20.098   4.553  1.00  1.30           C  
ATOM  10569  CD1 ILE A 661     129.974 -20.192   1.890  1.00  1.30           C  
ATOM  10570  H   ILE A 661     133.558 -19.076   1.444  1.00  1.30           H  
ATOM  10571  HA  ILE A 661     131.099 -18.152   2.555  1.00  1.30           H  
ATOM  10572  HB  ILE A 661     132.942 -20.352   3.491  1.00  1.30           H  
ATOM  10573 1HG1 ILE A 661     131.993 -20.616   1.346  1.00  1.30           H  
ATOM  10574 2HG1 ILE A 661     131.312 -21.732   2.531  1.00  1.30           H  
ATOM  10575 1HG2 ILE A 661     131.064 -21.152   4.827  1.00  1.30           H  
ATOM  10576 2HG2 ILE A 661     131.597 -19.541   5.366  1.00  1.30           H  
ATOM  10577 3HG2 ILE A 661     130.156 -19.710   4.351  1.00  1.30           H  
ATOM  10578 1HD1 ILE A 661     129.572 -20.784   1.091  1.00  1.30           H  
ATOM  10579 2HD1 ILE A 661     129.327 -20.267   2.763  1.00  1.30           H  
ATOM  10580 3HD1 ILE A 661     130.032 -19.150   1.576  1.00  1.30           H  
ATOM  10581  N   ASP A 662     133.729 -17.595   4.451  1.00  1.31           N  
ATOM  10582  CA  ASP A 662     134.118 -16.785   5.588  1.00  1.31           C  
ATOM  10583  C   ASP A 662     133.720 -15.329   5.364  1.00  1.31           C  
ATOM  10584  O   ASP A 662     133.276 -14.665   6.296  1.00  1.31           O  
ATOM  10585  CB  ASP A 662     135.636 -16.863   5.820  1.00  1.31           C  
ATOM  10586  CG  ASP A 662     136.079 -16.203   7.134  1.00  1.31           C  
ATOM  10587  OD1 ASP A 662     135.674 -16.693   8.163  1.00  1.31           O  
ATOM  10588  OD2 ASP A 662     136.815 -15.248   7.118  1.00  1.31           O  
ATOM  10589  H   ASP A 662     134.430 -18.132   3.945  1.00  1.31           H  
ATOM  10590  HA  ASP A 662     133.601 -17.157   6.471  1.00  1.31           H  
ATOM  10591 1HB  ASP A 662     135.957 -17.905   5.810  1.00  1.31           H  
ATOM  10592 2HB  ASP A 662     136.144 -16.357   4.994  1.00  1.31           H  
ATOM  10593  N   PHE A 663     133.810 -14.844   4.124  1.00  1.36           N  
ATOM  10594  CA  PHE A 663     133.421 -13.464   3.847  1.00  1.36           C  
ATOM  10595  C   PHE A 663     131.897 -13.259   3.850  1.00  1.36           C  
ATOM  10596  O   PHE A 663     131.408 -12.176   4.191  1.00  1.36           O  
ATOM  10597  CB  PHE A 663     134.004 -12.992   2.512  1.00  1.36           C  
ATOM  10598  CG  PHE A 663     135.487 -12.719   2.555  1.00  1.36           C  
ATOM  10599  CD1 PHE A 663     136.384 -13.547   1.907  1.00  1.36           C  
ATOM  10600  CD2 PHE A 663     135.983 -11.628   3.256  1.00  1.36           C  
ATOM  10601  CE1 PHE A 663     137.740 -13.305   1.951  1.00  1.36           C  
ATOM  10602  CE2 PHE A 663     137.342 -11.378   3.307  1.00  1.36           C  
ATOM  10603  CZ  PHE A 663     138.223 -12.218   2.653  1.00  1.36           C  
ATOM  10604  H   PHE A 663     134.198 -15.435   3.385  1.00  1.36           H  
ATOM  10605  HA  PHE A 663     133.843 -12.834   4.631  1.00  1.36           H  
ATOM  10606 1HB  PHE A 663     133.820 -13.752   1.750  1.00  1.36           H  
ATOM  10607 2HB  PHE A 663     133.495 -12.084   2.190  1.00  1.36           H  
ATOM  10608  HD1 PHE A 663     136.005 -14.399   1.355  1.00  1.36           H  
ATOM  10609  HD2 PHE A 663     135.286 -10.966   3.773  1.00  1.36           H  
ATOM  10610  HE1 PHE A 663     138.428 -13.973   1.432  1.00  1.36           H  
ATOM  10611  HE2 PHE A 663     137.720 -10.520   3.862  1.00  1.36           H  
ATOM  10612  HZ  PHE A 663     139.294 -12.023   2.691  1.00  1.36           H  
ATOM  10613  N   LEU A 664     131.137 -14.302   3.506  1.00  1.44           N  
ATOM  10614  CA  LEU A 664     129.685 -14.171   3.432  1.00  1.44           C  
ATOM  10615  C   LEU A 664     128.953 -14.460   4.750  1.00  1.44           C  
ATOM  10616  O   LEU A 664     128.026 -13.727   5.111  1.00  1.44           O  
ATOM  10617  CB  LEU A 664     129.127 -15.114   2.354  1.00  1.44           C  
ATOM  10618  CG  LEU A 664     129.612 -14.850   0.896  1.00  1.44           C  
ATOM  10619  CD1 LEU A 664     129.004 -15.938  -0.037  1.00  1.44           C  
ATOM  10620  CD2 LEU A 664     129.248 -13.420   0.465  1.00  1.44           C  
ATOM  10621  H   LEU A 664     131.591 -15.171   3.223  1.00  1.44           H  
ATOM  10622  HA  LEU A 664     129.462 -13.148   3.140  1.00  1.44           H  
ATOM  10623 1HB  LEU A 664     129.425 -16.132   2.614  1.00  1.44           H  
ATOM  10624 2HB  LEU A 664     128.048 -15.066   2.368  1.00  1.44           H  
ATOM  10625  HG  LEU A 664     130.683 -14.943   0.857  1.00  1.44           H  
ATOM  10626 1HD1 LEU A 664     129.355 -15.790  -1.060  1.00  1.44           H  
ATOM  10627 2HD1 LEU A 664     129.315 -16.926   0.307  1.00  1.44           H  
ATOM  10628 3HD1 LEU A 664     127.917 -15.874  -0.018  1.00  1.44           H  
ATOM  10629 1HD2 LEU A 664     129.607 -13.231  -0.533  1.00  1.44           H  
ATOM  10630 2HD2 LEU A 664     128.195 -13.306   0.479  1.00  1.44           H  
ATOM  10631 3HD2 LEU A 664     129.705 -12.702   1.147  1.00  1.44           H  
ATOM  10632  N   LEU A 665     129.405 -15.466   5.516  1.00  1.54           N  
ATOM  10633  CA  LEU A 665     128.710 -15.860   6.751  1.00  1.54           C  
ATOM  10634  C   LEU A 665     129.332 -15.233   8.001  1.00  1.54           C  
ATOM  10635  O   LEU A 665     128.977 -15.573   9.128  1.00  1.54           O  
ATOM  10636  CB  LEU A 665     128.682 -17.385   6.927  1.00  1.54           C  
ATOM  10637  CG  LEU A 665     128.010 -18.182   5.785  1.00  1.54           C  
ATOM  10638  CD1 LEU A 665     127.968 -19.629   6.149  1.00  1.54           C  
ATOM  10639  CD2 LEU A 665     126.677 -17.652   5.503  1.00  1.54           C  
ATOM  10640  H   LEU A 665     130.205 -16.009   5.208  1.00  1.54           H  
ATOM  10641  HA  LEU A 665     127.680 -15.512   6.686  1.00  1.54           H  
ATOM  10642 1HB  LEU A 665     129.713 -17.734   7.004  1.00  1.54           H  
ATOM  10643 2HB  LEU A 665     128.165 -17.622   7.855  1.00  1.54           H  
ATOM  10644  HG  LEU A 665     128.614 -18.083   4.884  1.00  1.54           H  
ATOM  10645 1HD1 LEU A 665     127.522 -20.170   5.345  1.00  1.54           H  
ATOM  10646 2HD1 LEU A 665     128.963 -19.998   6.331  1.00  1.54           H  
ATOM  10647 3HD1 LEU A 665     127.365 -19.754   7.046  1.00  1.54           H  
ATOM  10648 1HD2 LEU A 665     126.224 -18.211   4.686  1.00  1.54           H  
ATOM  10649 2HD2 LEU A 665     126.046 -17.724   6.387  1.00  1.54           H  
ATOM  10650 3HD2 LEU A 665     126.806 -16.628   5.213  1.00  1.54           H  
ATOM  10651  N   SER A 666     130.273 -14.330   7.796  1.00  1.64           N  
ATOM  10652  CA  SER A 666     130.895 -13.576   8.876  1.00  1.64           C  
ATOM  10653  C   SER A 666     129.885 -12.701   9.568  1.00  1.64           C  
ATOM  10654  O   SER A 666     128.935 -12.222   8.953  1.00  1.64           O  
ATOM  10655  CB  SER A 666     132.023 -12.684   8.396  1.00  1.64           C  
ATOM  10656  OG  SER A 666     132.450 -11.825   9.433  1.00  1.64           O  
ATOM  10657  H   SER A 666     130.553 -14.139   6.843  1.00  1.64           H  
ATOM  10658  HA  SER A 666     131.293 -14.281   9.604  1.00  1.64           H  
ATOM  10659 1HB  SER A 666     132.853 -13.293   8.110  1.00  1.64           H  
ATOM  10660 2HB  SER A 666     131.714 -12.110   7.522  1.00  1.64           H  
ATOM  10661  HG  SER A 666     133.278 -11.439   9.121  1.00  1.64           H  
ATOM  10662  N   PHE A 667     130.103 -12.434  10.845  1.00  1.72           N  
ATOM  10663  CA  PHE A 667     129.252 -11.498  11.574  1.00  1.72           C  
ATOM  10664  C   PHE A 667     129.235 -10.118  10.883  1.00  1.72           C  
ATOM  10665  O   PHE A 667     128.310  -9.334  11.078  1.00  1.72           O  
ATOM  10666  CB  PHE A 667     129.737 -11.357  13.015  1.00  1.72           C  
ATOM  10667  CG  PHE A 667     130.983 -10.531  13.148  1.00  1.72           C  
ATOM  10668  CD1 PHE A 667     130.877  -9.185  13.385  1.00  1.72           C  
ATOM  10669  CD2 PHE A 667     132.250 -11.086  13.027  1.00  1.72           C  
ATOM  10670  CE1 PHE A 667     131.990  -8.382  13.509  1.00  1.72           C  
ATOM  10671  CE2 PHE A 667     133.377 -10.288  13.148  1.00  1.72           C  
ATOM  10672  CZ  PHE A 667     133.242  -8.929  13.390  1.00  1.72           C  
ATOM  10673  H   PHE A 667     130.890 -12.865  11.307  1.00  1.72           H  
ATOM  10674  HA  PHE A 667     128.235 -11.885  11.580  1.00  1.72           H  
ATOM  10675 1HB  PHE A 667     128.954 -10.895  13.618  1.00  1.72           H  
ATOM  10676 2HB  PHE A 667     129.934 -12.345  13.430  1.00  1.72           H  
ATOM  10677  HD1 PHE A 667     129.892  -8.778  13.470  1.00  1.72           H  
ATOM  10678  HD2 PHE A 667     132.354 -12.154  12.834  1.00  1.72           H  
ATOM  10679  HE1 PHE A 667     131.874  -7.313  13.697  1.00  1.72           H  
ATOM  10680  HE2 PHE A 667     134.371 -10.726  13.050  1.00  1.72           H  
ATOM  10681  HZ  PHE A 667     134.123  -8.295  13.486  1.00  1.72           H  
ATOM  10682  N   ASN A 668     130.283  -9.823  10.087  1.00  1.78           N  
ATOM  10683  CA  ASN A 668     130.409  -8.575   9.342  1.00  1.78           C  
ATOM  10684  C   ASN A 668     130.239  -8.834   7.821  1.00  1.78           C  
ATOM  10685  O   ASN A 668     130.689  -8.037   6.994  1.00  1.78           O  
ATOM  10686  CB  ASN A 668     131.748  -7.924   9.648  1.00  1.78           C  
ATOM  10687  CG  ASN A 668     131.795  -6.450   9.305  1.00  1.78           C  
ATOM  10688  OD1 ASN A 668     130.805  -5.721   9.448  1.00  1.78           O  
ATOM  10689  ND2 ASN A 668     132.945  -5.994   8.872  1.00  1.78           N  
ATOM  10690  H   ASN A 668     131.019 -10.517   9.978  1.00  1.78           H  
ATOM  10691  HA  ASN A 668     129.635  -7.895   9.664  1.00  1.78           H  
ATOM  10692 1HB  ASN A 668     131.969  -8.040  10.699  1.00  1.78           H  
ATOM  10693 2HB  ASN A 668     132.531  -8.442   9.098  1.00  1.78           H  
ATOM  10694 1HD2 ASN A 668     133.045  -5.027   8.638  1.00  1.78           H  
ATOM  10695 2HD2 ASN A 668     133.726  -6.612   8.778  1.00  1.78           H  
ATOM  10696  N   GLY A 669     129.558  -9.942   7.476  1.00  1.84           N  
ATOM  10697  CA  GLY A 669     129.294 -10.399   6.102  1.00  1.84           C  
ATOM  10698  C   GLY A 669     127.906 -10.005   5.591  1.00  1.84           C  
ATOM  10699  O   GLY A 669     127.402  -8.931   5.913  1.00  1.84           O  
ATOM  10700  H   GLY A 669     129.225 -10.554   8.213  1.00  1.84           H  
ATOM  10701 1HA  GLY A 669     130.057 -10.004   5.432  1.00  1.84           H  
ATOM  10702 2HA  GLY A 669     129.391 -11.487   6.071  1.00  1.84           H  
ATOM  10703  N   LEU A 670     127.253 -10.908   4.838  1.00  1.91           N  
ATOM  10704  CA  LEU A 670     125.956 -10.642   4.190  1.00  1.91           C  
ATOM  10705  C   LEU A 670     124.868 -10.303   5.181  1.00  1.91           C  
ATOM  10706  O   LEU A 670     123.906  -9.607   4.867  1.00  1.91           O  
ATOM  10707  CB  LEU A 670     125.447 -11.886   3.453  1.00  1.91           C  
ATOM  10708  CG  LEU A 670     126.177 -12.343   2.224  1.00  1.91           C  
ATOM  10709  CD1 LEU A 670     125.541 -13.679   1.750  1.00  1.91           C  
ATOM  10710  CD2 LEU A 670     126.104 -11.276   1.148  1.00  1.91           C  
ATOM  10711  H   LEU A 670     127.683 -11.822   4.691  1.00  1.91           H  
ATOM  10712  HA  LEU A 670     126.066  -9.810   3.500  1.00  1.91           H  
ATOM  10713 1HB  LEU A 670     125.497 -12.717   4.148  1.00  1.91           H  
ATOM  10714 2HB  LEU A 670     124.416 -11.744   3.208  1.00  1.91           H  
ATOM  10715  HG  LEU A 670     127.211 -12.526   2.479  1.00  1.91           H  
ATOM  10716 1HD1 LEU A 670     126.054 -14.055   0.870  1.00  1.91           H  
ATOM  10717 2HD1 LEU A 670     125.621 -14.410   2.555  1.00  1.91           H  
ATOM  10718 3HD1 LEU A 670     124.492 -13.521   1.507  1.00  1.91           H  
ATOM  10719 1HD2 LEU A 670     126.637 -11.608   0.277  1.00  1.91           H  
ATOM  10720 2HD2 LEU A 670     125.083 -11.088   0.884  1.00  1.91           H  
ATOM  10721 3HD2 LEU A 670     126.543 -10.373   1.509  1.00  1.91           H  
ATOM  10722  N   PHE A 671     125.017 -10.838   6.372  1.00  1.98           N  
ATOM  10723  CA  PHE A 671     124.057 -10.700   7.433  1.00  1.98           C  
ATOM  10724  C   PHE A 671     124.200  -9.402   8.211  1.00  1.98           C  
ATOM  10725  O   PHE A 671     123.250  -8.974   8.868  1.00  1.98           O  
ATOM  10726  CB  PHE A 671     124.276 -11.874   8.352  1.00  1.98           C  
ATOM  10727  CG  PHE A 671     123.948 -13.135   7.685  1.00  1.98           C  
ATOM  10728  CD1 PHE A 671     124.864 -13.701   6.841  1.00  1.98           C  
ATOM  10729  CD2 PHE A 671     122.769 -13.789   7.914  1.00  1.98           C  
ATOM  10730  CE1 PHE A 671     124.593 -14.868   6.218  1.00  1.98           C  
ATOM  10731  CE2 PHE A 671     122.508 -14.984   7.315  1.00  1.98           C  
ATOM  10732  CZ  PHE A 671     123.425 -15.525   6.451  1.00  1.98           C  
ATOM  10733  H   PHE A 671     125.850 -11.383   6.538  1.00  1.98           H  
ATOM  10734  HA  PHE A 671     123.063 -10.742   6.994  1.00  1.98           H  
ATOM  10735 1HB  PHE A 671     125.316 -11.904   8.681  1.00  1.98           H  
ATOM  10736 2HB  PHE A 671     123.649 -11.781   9.218  1.00  1.98           H  
ATOM  10737  HD1 PHE A 671     125.817 -13.190   6.655  1.00  1.98           H  
ATOM  10738  HD2 PHE A 671     122.047 -13.356   8.594  1.00  1.98           H  
ATOM  10739  HE1 PHE A 671     125.303 -15.266   5.542  1.00  1.98           H  
ATOM  10740  HE2 PHE A 671     121.572 -15.499   7.518  1.00  1.98           H  
ATOM  10741  HZ  PHE A 671     123.224 -16.471   5.955  1.00  1.98           H  
ATOM  10742  N   SER A 672     125.376  -8.773   8.172  1.00  2.07           N  
ATOM  10743  CA  SER A 672     125.517  -7.562   8.954  1.00  2.07           C  
ATOM  10744  C   SER A 672     124.634  -6.522   8.404  1.00  2.07           C  
ATOM  10745  O   SER A 672     124.599  -6.311   7.192  1.00  2.07           O  
ATOM  10746  CB  SER A 672     126.914  -7.024   8.978  1.00  2.07           C  
ATOM  10747  OG  SER A 672     126.961  -5.751   9.630  1.00  2.07           O  
ATOM  10748  H   SER A 672     126.135  -9.088   7.571  1.00  2.07           H  
ATOM  10749  HA  SER A 672     125.206  -7.759   9.970  1.00  2.07           H  
ATOM  10750 1HB  SER A 672     127.504  -7.715   9.509  1.00  2.07           H  
ATOM  10751 2HB  SER A 672     127.314  -6.953   7.963  1.00  2.07           H  
ATOM  10752  HG  SER A 672     127.890  -5.625   9.880  1.00  2.07           H  
ATOM  10753  N   SER A 673     123.995  -5.769   9.267  1.00  2.17           N  
ATOM  10754  CA  SER A 673     123.182  -4.717   8.731  1.00  2.17           C  
ATOM  10755  C   SER A 673     124.014  -3.716   7.936  1.00  2.17           C  
ATOM  10756  O   SER A 673     123.502  -3.119   6.993  1.00  2.17           O  
ATOM  10757  CB  SER A 673     122.444  -4.008   9.856  1.00  2.17           C  
ATOM  10758  OG  SER A 673     123.338  -3.362  10.726  1.00  2.17           O  
ATOM  10759  H   SER A 673     124.050  -5.951  10.260  1.00  2.17           H  
ATOM  10760  HA  SER A 673     122.446  -5.164   8.061  1.00  2.17           H  
ATOM  10761 1HB  SER A 673     121.765  -3.271   9.432  1.00  2.17           H  
ATOM  10762 2HB  SER A 673     121.844  -4.728  10.411  1.00  2.17           H  
ATOM  10763  HG  SER A 673     122.790  -2.909  11.377  1.00  2.17           H  
ATOM  10764  N   SER A 674     125.307  -3.553   8.246  1.00  2.25           N  
ATOM  10765  CA  SER A 674     126.080  -2.532   7.541  1.00  2.25           C  
ATOM  10766  C   SER A 674     126.249  -2.905   6.078  1.00  2.25           C  
ATOM  10767  O   SER A 674     125.948  -2.118   5.176  1.00  2.25           O  
ATOM  10768  CB  SER A 674     127.445  -2.362   8.180  1.00  2.25           C  
ATOM  10769  OG  SER A 674     128.195  -1.367   7.529  1.00  2.25           O  
ATOM  10770  H   SER A 674     125.743  -4.141   8.956  1.00  2.25           H  
ATOM  10771  HA  SER A 674     125.540  -1.584   7.595  1.00  2.25           H  
ATOM  10772 1HB  SER A 674     127.334  -2.117   9.231  1.00  2.25           H  
ATOM  10773 2HB  SER A 674     127.982  -3.308   8.129  1.00  2.25           H  
ATOM  10774  HG  SER A 674     128.086  -1.523   6.588  1.00  2.25           H  
ATOM  10775  N   GLN A 675     126.728  -4.121   5.852  1.00  2.27           N  
ATOM  10776  CA  GLN A 675     127.032  -4.563   4.511  1.00  2.27           C  
ATOM  10777  C   GLN A 675     125.763  -4.940   3.752  1.00  2.27           C  
ATOM  10778  O   GLN A 675     125.698  -4.779   2.532  1.00  2.27           O  
ATOM  10779  CB  GLN A 675     128.037  -5.706   4.563  1.00  2.27           C  
ATOM  10780  CG  GLN A 675     129.386  -5.327   5.166  1.00  2.27           C  
ATOM  10781  CD  GLN A 675     130.063  -4.182   4.416  1.00  2.27           C  
ATOM  10782  OE1 GLN A 675     130.056  -4.129   3.191  1.00  2.27           O  
ATOM  10783  NE2 GLN A 675     130.661  -3.251   5.155  1.00  2.27           N  
ATOM  10784  H   GLN A 675     126.911  -4.740   6.633  1.00  2.27           H  
ATOM  10785  HA  GLN A 675     127.499  -3.737   3.980  1.00  2.27           H  
ATOM  10786 1HB  GLN A 675     127.619  -6.544   5.118  1.00  2.27           H  
ATOM  10787 2HB  GLN A 675     128.245  -6.032   3.584  1.00  2.27           H  
ATOM  10788 1HG  GLN A 675     129.237  -5.027   6.205  1.00  2.27           H  
ATOM  10789 2HG  GLN A 675     130.044  -6.202   5.124  1.00  2.27           H  
ATOM  10790 1HE2 GLN A 675     131.121  -2.480   4.708  1.00  2.27           H  
ATOM  10791 2HE2 GLN A 675     130.658  -3.321   6.153  1.00  2.27           H  
ATOM  10792  N   PHE A 676     124.733  -5.397   4.468  1.00  2.25           N  
ATOM  10793  CA  PHE A 676     123.465  -5.738   3.842  1.00  2.25           C  
ATOM  10794  C   PHE A 676     122.916  -4.475   3.181  1.00  2.25           C  
ATOM  10795  O   PHE A 676     122.591  -4.478   1.991  1.00  2.25           O  
ATOM  10796  CB  PHE A 676     122.485  -6.262   4.900  1.00  2.25           C  
ATOM  10797  CG  PHE A 676     121.131  -6.732   4.429  1.00  2.25           C  
ATOM  10798  CD1 PHE A 676     120.986  -8.012   3.903  1.00  2.25           C  
ATOM  10799  CD2 PHE A 676     120.007  -5.928   4.530  1.00  2.25           C  
ATOM  10800  CE1 PHE A 676     119.760  -8.477   3.497  1.00  2.25           C  
ATOM  10801  CE2 PHE A 676     118.769  -6.391   4.117  1.00  2.25           C  
ATOM  10802  CZ  PHE A 676     118.646  -7.669   3.601  1.00  2.25           C  
ATOM  10803  H   PHE A 676     124.821  -5.543   5.471  1.00  2.25           H  
ATOM  10804  HA  PHE A 676     123.628  -6.502   3.083  1.00  2.25           H  
ATOM  10805 1HB  PHE A 676     122.958  -7.101   5.417  1.00  2.25           H  
ATOM  10806 2HB  PHE A 676     122.328  -5.487   5.643  1.00  2.25           H  
ATOM  10807  HD1 PHE A 676     121.866  -8.655   3.822  1.00  2.25           H  
ATOM  10808  HD2 PHE A 676     120.110  -4.923   4.942  1.00  2.25           H  
ATOM  10809  HE1 PHE A 676     119.676  -9.481   3.094  1.00  2.25           H  
ATOM  10810  HE2 PHE A 676     117.892  -5.751   4.202  1.00  2.25           H  
ATOM  10811  HZ  PHE A 676     117.673  -8.036   3.278  1.00  2.25           H  
ATOM  10812  N   GLN A 677     122.897  -3.362   3.933  1.00  2.19           N  
ATOM  10813  CA  GLN A 677     122.368  -2.109   3.409  1.00  2.19           C  
ATOM  10814  C   GLN A 677     123.167  -1.629   2.215  1.00  2.19           C  
ATOM  10815  O   GLN A 677     122.582  -1.206   1.207  1.00  2.19           O  
ATOM  10816  CB  GLN A 677     122.452  -1.039   4.499  1.00  2.19           C  
ATOM  10817  CG  GLN A 677     121.508  -1.253   5.630  1.00  2.19           C  
ATOM  10818  CD  GLN A 677     121.803  -0.362   6.816  1.00  2.19           C  
ATOM  10819  OE1 GLN A 677     121.404   0.763   6.910  1.00  2.19           O  
ATOM  10820  NE2 GLN A 677     122.529  -0.866   7.738  1.00  2.19           N  
ATOM  10821  H   GLN A 677     123.210  -3.391   4.906  1.00  2.19           H  
ATOM  10822  HA  GLN A 677     121.332  -2.261   3.106  1.00  2.19           H  
ATOM  10823 1HB  GLN A 677     123.464  -1.033   4.916  1.00  2.19           H  
ATOM  10824 2HB  GLN A 677     122.275  -0.057   4.081  1.00  2.19           H  
ATOM  10825 1HG  GLN A 677     120.510  -0.999   5.281  1.00  2.19           H  
ATOM  10826 2HG  GLN A 677     121.528  -2.289   5.939  1.00  2.19           H  
ATOM  10827 1HE2 GLN A 677     122.774  -0.331   8.537  1.00  2.19           H  
ATOM  10828 2HE2 GLN A 677     122.856  -1.798   7.630  1.00  2.19           H  
ATOM  10829  N   LEU A 678     124.498  -1.750   2.295  1.00  2.14           N  
ATOM  10830  CA  LEU A 678     125.343  -1.317   1.200  1.00  2.14           C  
ATOM  10831  C   LEU A 678     125.133  -2.174  -0.042  1.00  2.14           C  
ATOM  10832  O   LEU A 678     125.086  -1.651  -1.153  1.00  2.14           O  
ATOM  10833  CB  LEU A 678     126.800  -1.332   1.643  1.00  2.14           C  
ATOM  10834  CG  LEU A 678     127.153  -0.284   2.691  1.00  2.14           C  
ATOM  10835  CD1 LEU A 678     128.584  -0.507   3.145  1.00  2.14           C  
ATOM  10836  CD2 LEU A 678     126.940   1.108   2.109  1.00  2.14           C  
ATOM  10837  H   LEU A 678     124.931  -2.107   3.150  1.00  2.14           H  
ATOM  10838  HA  LEU A 678     125.077  -0.295   0.950  1.00  2.14           H  
ATOM  10839 1HB  LEU A 678     127.027  -2.311   2.057  1.00  2.14           H  
ATOM  10840 2HB  LEU A 678     127.429  -1.171   0.793  1.00  2.14           H  
ATOM  10841  HG  LEU A 678     126.504  -0.400   3.551  1.00  2.14           H  
ATOM  10842 1HD1 LEU A 678     128.843   0.226   3.906  1.00  2.14           H  
ATOM  10843 2HD1 LEU A 678     128.676  -1.510   3.558  1.00  2.14           H  
ATOM  10844 3HD1 LEU A 678     129.255  -0.401   2.291  1.00  2.14           H  
ATOM  10845 1HD2 LEU A 678     127.181   1.860   2.861  1.00  2.14           H  
ATOM  10846 2HD2 LEU A 678     127.577   1.246   1.245  1.00  2.14           H  
ATOM  10847 3HD2 LEU A 678     125.909   1.219   1.813  1.00  2.14           H  
ATOM  10848  N   PHE A 679     124.942  -3.489   0.130  1.00  2.10           N  
ATOM  10849  CA  PHE A 679     124.714  -4.354  -1.021  1.00  2.10           C  
ATOM  10850  C   PHE A 679     123.507  -3.885  -1.796  1.00  2.10           C  
ATOM  10851  O   PHE A 679     123.563  -3.739  -3.020  1.00  2.10           O  
ATOM  10852  CB  PHE A 679     124.467  -5.813  -0.646  1.00  2.10           C  
ATOM  10853  CG  PHE A 679     124.176  -6.639  -1.884  1.00  2.10           C  
ATOM  10854  CD1 PHE A 679     125.205  -7.059  -2.680  1.00  2.10           C  
ATOM  10855  CD2 PHE A 679     122.875  -6.966  -2.272  1.00  2.10           C  
ATOM  10856  CE1 PHE A 679     124.967  -7.803  -3.826  1.00  2.10           C  
ATOM  10857  CE2 PHE A 679     122.639  -7.704  -3.421  1.00  2.10           C  
ATOM  10858  CZ  PHE A 679     123.701  -8.122  -4.190  1.00  2.10           C  
ATOM  10859  H   PHE A 679     124.990  -3.898   1.063  1.00  2.10           H  
ATOM  10860  HA  PHE A 679     125.588  -4.301  -1.671  1.00  2.10           H  
ATOM  10861 1HB  PHE A 679     125.328  -6.224  -0.141  1.00  2.10           H  
ATOM  10862 2HB  PHE A 679     123.620  -5.888   0.032  1.00  2.10           H  
ATOM  10863  HD1 PHE A 679     126.230  -6.804  -2.401  1.00  2.10           H  
ATOM  10864  HD2 PHE A 679     122.045  -6.638  -1.666  1.00  2.10           H  
ATOM  10865  HE1 PHE A 679     125.804  -8.126  -4.444  1.00  2.10           H  
ATOM  10866  HE2 PHE A 679     121.619  -7.954  -3.708  1.00  2.10           H  
ATOM  10867  HZ  PHE A 679     123.544  -8.694  -5.079  1.00  2.10           H  
ATOM  10868  N   PHE A 680     122.406  -3.658  -1.078  1.00  2.09           N  
ATOM  10869  CA  PHE A 680     121.160  -3.232  -1.696  1.00  2.09           C  
ATOM  10870  C   PHE A 680     121.310  -1.861  -2.377  1.00  2.09           C  
ATOM  10871  O   PHE A 680     120.806  -1.661  -3.488  1.00  2.09           O  
ATOM  10872  CB  PHE A 680     120.038  -3.295  -0.654  1.00  2.09           C  
ATOM  10873  CG  PHE A 680     119.495  -4.737  -0.461  1.00  2.09           C  
ATOM  10874  CD1 PHE A 680     120.263  -5.714   0.150  1.00  2.09           C  
ATOM  10875  CD2 PHE A 680     118.218  -5.104  -0.897  1.00  2.09           C  
ATOM  10876  CE1 PHE A 680     119.802  -7.001   0.315  1.00  2.09           C  
ATOM  10877  CE2 PHE A 680     117.749  -6.403  -0.730  1.00  2.09           C  
ATOM  10878  CZ  PHE A 680     118.549  -7.352  -0.122  1.00  2.09           C  
ATOM  10879  H   PHE A 680     122.445  -3.797  -0.064  1.00  2.09           H  
ATOM  10880  HA  PHE A 680     120.910  -3.955  -2.471  1.00  2.09           H  
ATOM  10881 1HB  PHE A 680     120.427  -2.949   0.308  1.00  2.09           H  
ATOM  10882 2HB  PHE A 680     119.226  -2.648  -0.921  1.00  2.09           H  
ATOM  10883  HD1 PHE A 680     121.243  -5.466   0.487  1.00  2.09           H  
ATOM  10884  HD2 PHE A 680     117.585  -4.363  -1.372  1.00  2.09           H  
ATOM  10885  HE1 PHE A 680     120.438  -7.739   0.795  1.00  2.09           H  
ATOM  10886  HE2 PHE A 680     116.751  -6.673  -1.080  1.00  2.09           H  
ATOM  10887  HZ  PHE A 680     118.189  -8.372   0.012  1.00  2.09           H  
ATOM  10888  N   ILE A 681     122.061  -0.935  -1.766  1.00  2.12           N  
ATOM  10889  CA  ILE A 681     122.297   0.343  -2.442  1.00  2.12           C  
ATOM  10890  C   ILE A 681     123.062   0.144  -3.731  1.00  2.12           C  
ATOM  10891  O   ILE A 681     122.646   0.623  -4.794  1.00  2.12           O  
ATOM  10892  CB  ILE A 681     123.139   1.308  -1.568  1.00  2.12           C  
ATOM  10893  CG1 ILE A 681     122.330   1.784  -0.406  1.00  2.12           C  
ATOM  10894  CG2 ILE A 681     123.697   2.443  -2.393  1.00  2.12           C  
ATOM  10895  CD1 ILE A 681     123.119   2.500   0.667  1.00  2.12           C  
ATOM  10896  H   ILE A 681     122.445  -1.109  -0.837  1.00  2.12           H  
ATOM  10897  HA  ILE A 681     121.343   0.801  -2.668  1.00  2.12           H  
ATOM  10898  HB  ILE A 681     123.977   0.756  -1.150  1.00  2.12           H  
ATOM  10899 1HG1 ILE A 681     121.573   2.466  -0.769  1.00  2.12           H  
ATOM  10900 2HG1 ILE A 681     121.850   0.924   0.018  1.00  2.12           H  
ATOM  10901 1HG2 ILE A 681     124.308   3.089  -1.760  1.00  2.12           H  
ATOM  10902 2HG2 ILE A 681     124.314   2.055  -3.192  1.00  2.12           H  
ATOM  10903 3HG2 ILE A 681     122.911   3.014  -2.820  1.00  2.12           H  
ATOM  10904 1HD1 ILE A 681     122.454   2.810   1.468  1.00  2.12           H  
ATOM  10905 2HD1 ILE A 681     123.868   1.835   1.061  1.00  2.12           H  
ATOM  10906 3HD1 ILE A 681     123.606   3.386   0.244  1.00  2.12           H  
ATOM  10907  N   TYR A 682     124.142  -0.613  -3.659  1.00  2.16           N  
ATOM  10908  CA  TYR A 682     124.992  -0.815  -4.803  1.00  2.16           C  
ATOM  10909  C   TYR A 682     124.254  -1.535  -5.911  1.00  2.16           C  
ATOM  10910  O   TYR A 682     124.413  -1.204  -7.087  1.00  2.16           O  
ATOM  10911  CB  TYR A 682     126.213  -1.600  -4.396  1.00  2.16           C  
ATOM  10912  CG  TYR A 682     127.076  -0.886  -3.403  1.00  2.16           C  
ATOM  10913  CD1 TYR A 682     127.917  -1.613  -2.572  1.00  2.16           C  
ATOM  10914  CD2 TYR A 682     127.002   0.489  -3.284  1.00  2.16           C  
ATOM  10915  CE1 TYR A 682     128.687  -0.962  -1.634  1.00  2.16           C  
ATOM  10916  CE2 TYR A 682     127.765   1.140  -2.345  1.00  2.16           C  
ATOM  10917  CZ  TYR A 682     128.609   0.422  -1.523  1.00  2.16           C  
ATOM  10918  OH  TYR A 682     129.379   1.080  -0.587  1.00  2.16           O  
ATOM  10919  H   TYR A 682     124.410  -1.026  -2.762  1.00  2.16           H  
ATOM  10920  HA  TYR A 682     125.296   0.163  -5.182  1.00  2.16           H  
ATOM  10921 1HB  TYR A 682     125.900  -2.548  -3.959  1.00  2.16           H  
ATOM  10922 2HB  TYR A 682     126.807  -1.801  -5.279  1.00  2.16           H  
ATOM  10923  HD1 TYR A 682     127.967  -2.697  -2.660  1.00  2.16           H  
ATOM  10924  HD2 TYR A 682     126.335   1.059  -3.933  1.00  2.16           H  
ATOM  10925  HE1 TYR A 682     129.350  -1.532  -0.982  1.00  2.16           H  
ATOM  10926  HE2 TYR A 682     127.704   2.225  -2.252  1.00  2.16           H  
ATOM  10927  HH  TYR A 682     129.243   2.029  -0.673  1.00  2.16           H  
ATOM  10928  N   GLN A 683     123.445  -2.533  -5.553  1.00  2.22           N  
ATOM  10929  CA  GLN A 683     122.753  -3.293  -6.576  1.00  2.22           C  
ATOM  10930  C   GLN A 683     121.747  -2.435  -7.303  1.00  2.22           C  
ATOM  10931  O   GLN A 683     121.592  -2.556  -8.517  1.00  2.22           O  
ATOM  10932  CB  GLN A 683     122.067  -4.520  -5.987  1.00  2.22           C  
ATOM  10933  CG  GLN A 683     121.485  -5.423  -7.034  1.00  2.22           C  
ATOM  10934  CD  GLN A 683     122.552  -5.933  -7.988  1.00  2.22           C  
ATOM  10935  OE1 GLN A 683     123.604  -6.462  -7.577  1.00  2.22           O  
ATOM  10936  NE2 GLN A 683     122.284  -5.778  -9.290  1.00  2.22           N  
ATOM  10937  H   GLN A 683     123.339  -2.787  -4.573  1.00  2.22           H  
ATOM  10938  HA  GLN A 683     123.489  -3.635  -7.303  1.00  2.22           H  
ATOM  10939 1HB  GLN A 683     122.737  -5.081  -5.358  1.00  2.22           H  
ATOM  10940 2HB  GLN A 683     121.252  -4.184  -5.346  1.00  2.22           H  
ATOM  10941 1HG  GLN A 683     121.036  -6.284  -6.548  1.00  2.22           H  
ATOM  10942 2HG  GLN A 683     120.733  -4.874  -7.605  1.00  2.22           H  
ATOM  10943 1HE2 GLN A 683     122.940  -6.092  -9.977  1.00  2.22           H  
ATOM  10944 2HE2 GLN A 683     121.424  -5.349  -9.577  1.00  2.22           H  
ATOM  10945  N   TYR A 684     121.087  -1.536  -6.578  1.00  2.25           N  
ATOM  10946  CA  TYR A 684     120.124  -0.637  -7.186  1.00  2.25           C  
ATOM  10947  C   TYR A 684     120.855   0.204  -8.234  1.00  2.25           C  
ATOM  10948  O   TYR A 684     120.390   0.377  -9.364  1.00  2.25           O  
ATOM  10949  CB  TYR A 684     119.511   0.267  -6.129  1.00  2.25           C  
ATOM  10950  CG  TYR A 684     118.366   1.109  -6.617  1.00  2.25           C  
ATOM  10951  CD1 TYR A 684     117.094   0.552  -6.684  1.00  2.25           C  
ATOM  10952  CD2 TYR A 684     118.574   2.409  -7.024  1.00  2.25           C  
ATOM  10953  CE1 TYR A 684     116.037   1.304  -7.147  1.00  2.25           C  
ATOM  10954  CE2 TYR A 684     117.519   3.164  -7.490  1.00  2.25           C  
ATOM  10955  CZ  TYR A 684     116.255   2.620  -7.552  1.00  2.25           C  
ATOM  10956  OH  TYR A 684     115.207   3.378  -8.025  1.00  2.25           O  
ATOM  10957  H   TYR A 684     121.234  -1.483  -5.567  1.00  2.25           H  
ATOM  10958  HA  TYR A 684     119.347  -1.218  -7.681  1.00  2.25           H  
ATOM  10959 1HB  TYR A 684     119.189  -0.332  -5.316  1.00  2.25           H  
ATOM  10960 2HB  TYR A 684     120.281   0.936  -5.748  1.00  2.25           H  
ATOM  10961  HD1 TYR A 684     116.935  -0.480  -6.372  1.00  2.25           H  
ATOM  10962  HD2 TYR A 684     119.575   2.838  -6.980  1.00  2.25           H  
ATOM  10963  HE1 TYR A 684     115.037   0.870  -7.202  1.00  2.25           H  
ATOM  10964  HE2 TYR A 684     117.687   4.193  -7.810  1.00  2.25           H  
ATOM  10965  HH  TYR A 684     114.377   2.922  -7.859  1.00  2.25           H  
ATOM  10966  N   GLU A 685     122.013   0.741  -7.820  1.00  2.23           N  
ATOM  10967  CA  GLU A 685     122.890   1.567  -8.649  1.00  2.23           C  
ATOM  10968  C   GLU A 685     123.542   0.774  -9.788  1.00  2.23           C  
ATOM  10969  O   GLU A 685     123.865   1.329 -10.842  1.00  2.23           O  
ATOM  10970  CB  GLU A 685     123.999   2.169  -7.774  1.00  2.23           C  
ATOM  10971  CG  GLU A 685     123.502   3.155  -6.759  1.00  2.23           C  
ATOM  10972  CD  GLU A 685     124.563   3.652  -5.791  1.00  2.23           C  
ATOM  10973  OE1 GLU A 685     125.730   3.398  -5.990  1.00  2.23           O  
ATOM  10974  OE2 GLU A 685     124.170   4.266  -4.820  1.00  2.23           O  
ATOM  10975  H   GLU A 685     122.305   0.557  -6.859  1.00  2.23           H  
ATOM  10976  HA  GLU A 685     122.295   2.368  -9.084  1.00  2.23           H  
ATOM  10977 1HB  GLU A 685     124.509   1.376  -7.239  1.00  2.23           H  
ATOM  10978 2HB  GLU A 685     124.735   2.664  -8.405  1.00  2.23           H  
ATOM  10979 1HG  GLU A 685     123.079   4.007  -7.285  1.00  2.23           H  
ATOM  10980 2HG  GLU A 685     122.701   2.681  -6.201  1.00  2.23           H  
ATOM  10981  N   GLY A 686     123.757  -0.523  -9.551  1.00  2.14           N  
ATOM  10982  CA  GLY A 686     124.443  -1.412 -10.473  1.00  2.14           C  
ATOM  10983  C   GLY A 686     125.957  -1.342 -10.262  1.00  2.14           C  
ATOM  10984  O   GLY A 686     126.748  -1.765 -11.111  1.00  2.14           O  
ATOM  10985  H   GLY A 686     123.463  -0.904  -8.659  1.00  2.14           H  
ATOM  10986 1HA  GLY A 686     124.092  -2.431 -10.306  1.00  2.14           H  
ATOM  10987 2HA  GLY A 686     124.195  -1.142 -11.498  1.00  2.14           H  
ATOM  10988  N   ASN A 687     126.381  -0.791  -9.123  1.00  1.98           N  
ATOM  10989  CA  ASN A 687     127.807  -0.636  -8.875  1.00  1.98           C  
ATOM  10990  C   ASN A 687     128.454  -1.919  -8.377  1.00  1.98           C  
ATOM  10991  O   ASN A 687     128.767  -2.074  -7.187  1.00  1.98           O  
ATOM  10992  CB  ASN A 687     128.044   0.504  -7.904  1.00  1.98           C  
ATOM  10993  CG  ASN A 687     129.498   0.834  -7.755  1.00  1.98           C  
ATOM  10994  OD1 ASN A 687     130.351  -0.070  -7.771  1.00  1.98           O  
ATOM  10995  ND2 ASN A 687     129.804   2.105  -7.628  1.00  1.98           N  
ATOM  10996  H   ASN A 687     125.696  -0.515  -8.422  1.00  1.98           H  
ATOM  10997  HA  ASN A 687     128.289  -0.381  -9.819  1.00  1.98           H  
ATOM  10998 1HB  ASN A 687     127.506   1.393  -8.245  1.00  1.98           H  
ATOM  10999 2HB  ASN A 687     127.637   0.236  -6.924  1.00  1.98           H  
ATOM  11000 1HD2 ASN A 687     130.758   2.385  -7.528  1.00  1.98           H  
ATOM  11001 2HD2 ASN A 687     129.079   2.798  -7.630  1.00  1.98           H  
ATOM  11002  N   HIS A 688     128.736  -2.797  -9.331  1.00  1.78           N  
ATOM  11003  CA  HIS A 688     129.311  -4.093  -9.019  1.00  1.78           C  
ATOM  11004  C   HIS A 688     130.705  -3.993  -8.419  1.00  1.78           C  
ATOM  11005  O   HIS A 688     131.100  -4.838  -7.623  1.00  1.78           O  
ATOM  11006  CB  HIS A 688     129.348  -4.963 -10.275  1.00  1.78           C  
ATOM  11007  CG  HIS A 688     130.307  -4.469 -11.310  1.00  1.78           C  
ATOM  11008  ND1 HIS A 688     130.024  -3.401 -12.137  1.00  1.78           N  
ATOM  11009  CD2 HIS A 688     131.538  -4.896 -11.656  1.00  1.78           C  
ATOM  11010  CE1 HIS A 688     131.047  -3.191 -12.943  1.00  1.78           C  
ATOM  11011  NE2 HIS A 688     131.977  -4.085 -12.673  1.00  1.78           N  
ATOM  11012  H   HIS A 688     128.427  -2.564 -10.275  1.00  1.78           H  
ATOM  11013  HA  HIS A 688     128.688  -4.593  -8.294  1.00  1.78           H  
ATOM  11014 1HB  HIS A 688     129.626  -5.984 -10.005  1.00  1.78           H  
ATOM  11015 2HB  HIS A 688     128.351  -5.000 -10.717  1.00  1.78           H  
ATOM  11016  HD2 HIS A 688     132.081  -5.722 -11.210  1.00  1.78           H  
ATOM  11017  HE1 HIS A 688     131.112  -2.413 -13.701  1.00  1.78           H  
ATOM  11018  HE2 HIS A 688     132.874  -4.167 -13.129  1.00  1.78           H  
ATOM  11019  N   ASN A 689     131.434  -2.921  -8.718  1.00  1.57           N  
ATOM  11020  CA  ASN A 689     132.785  -2.808  -8.187  1.00  1.57           C  
ATOM  11021  C   ASN A 689     132.778  -2.721  -6.670  1.00  1.57           C  
ATOM  11022  O   ASN A 689     133.555  -3.396  -5.991  1.00  1.57           O  
ATOM  11023  CB  ASN A 689     133.477  -1.595  -8.769  1.00  1.57           C  
ATOM  11024  CG  ASN A 689     133.896  -1.776 -10.205  1.00  1.57           C  
ATOM  11025  OD1 ASN A 689     134.054  -2.897 -10.697  1.00  1.57           O  
ATOM  11026  ND2 ASN A 689     134.079  -0.679 -10.895  1.00  1.57           N  
ATOM  11027  H   ASN A 689     131.060  -2.219  -9.342  1.00  1.57           H  
ATOM  11028  HA  ASN A 689     133.343  -3.703  -8.463  1.00  1.57           H  
ATOM  11029 1HB  ASN A 689     132.806  -0.735  -8.706  1.00  1.57           H  
ATOM  11030 2HB  ASN A 689     134.357  -1.362  -8.168  1.00  1.57           H  
ATOM  11031 1HD2 ASN A 689     134.357  -0.732 -11.854  1.00  1.57           H  
ATOM  11032 2HD2 ASN A 689     133.940   0.212 -10.463  1.00  1.57           H  
ATOM  11033  N   LEU A 690     131.851  -1.947  -6.115  1.00  1.39           N  
ATOM  11034  CA  LEU A 690     131.832  -1.822  -4.670  1.00  1.39           C  
ATOM  11035  C   LEU A 690     131.300  -3.089  -4.028  1.00  1.39           C  
ATOM  11036  O   LEU A 690     131.707  -3.451  -2.919  1.00  1.39           O  
ATOM  11037  CB  LEU A 690     131.026  -0.611  -4.243  1.00  1.39           C  
ATOM  11038  CG  LEU A 690     131.626   0.721  -4.639  1.00  1.39           C  
ATOM  11039  CD1 LEU A 690     130.676   1.833  -4.257  1.00  1.39           C  
ATOM  11040  CD2 LEU A 690     132.968   0.879  -3.961  1.00  1.39           C  
ATOM  11041  H   LEU A 690     131.201  -1.416  -6.696  1.00  1.39           H  
ATOM  11042  HA  LEU A 690     132.857  -1.674  -4.329  1.00  1.39           H  
ATOM  11043 1HB  LEU A 690     130.025  -0.680  -4.677  1.00  1.39           H  
ATOM  11044 2HB  LEU A 690     130.951  -0.619  -3.167  1.00  1.39           H  
ATOM  11045  HG  LEU A 690     131.765   0.748  -5.714  1.00  1.39           H  
ATOM  11046 1HD1 LEU A 690     131.098   2.791  -4.552  1.00  1.39           H  
ATOM  11047 2HD1 LEU A 690     129.720   1.686  -4.759  1.00  1.39           H  
ATOM  11048 3HD1 LEU A 690     130.530   1.821  -3.184  1.00  1.39           H  
ATOM  11049 1HD2 LEU A 690     133.412   1.832  -4.248  1.00  1.39           H  
ATOM  11050 2HD2 LEU A 690     132.835   0.851  -2.879  1.00  1.39           H  
ATOM  11051 3HD2 LEU A 690     133.636   0.064  -4.265  1.00  1.39           H  
ATOM  11052  N   GLN A 691     130.401  -3.794  -4.714  1.00  1.25           N  
ATOM  11053  CA  GLN A 691     129.891  -5.038  -4.149  1.00  1.25           C  
ATOM  11054  C   GLN A 691     131.014  -6.068  -4.083  1.00  1.25           C  
ATOM  11055  O   GLN A 691     131.189  -6.764  -3.076  1.00  1.25           O  
ATOM  11056  CB  GLN A 691     128.770  -5.583  -5.012  1.00  1.25           C  
ATOM  11057  CG  GLN A 691     127.566  -4.735  -4.993  1.00  1.25           C  
ATOM  11058  CD  GLN A 691     126.544  -5.181  -5.965  1.00  1.25           C  
ATOM  11059  OE1 GLN A 691     126.847  -5.500  -7.105  1.00  1.25           O  
ATOM  11060  NE2 GLN A 691     125.331  -5.247  -5.542  1.00  1.25           N  
ATOM  11061  H   GLN A 691     130.060  -3.450  -5.618  1.00  1.25           H  
ATOM  11062  HA  GLN A 691     129.526  -4.848  -3.140  1.00  1.25           H  
ATOM  11063 1HB  GLN A 691     129.111  -5.675  -6.041  1.00  1.25           H  
ATOM  11064 2HB  GLN A 691     128.490  -6.580  -4.667  1.00  1.25           H  
ATOM  11065 1HG  GLN A 691     127.128  -4.733  -3.994  1.00  1.25           H  
ATOM  11066 2HG  GLN A 691     127.891  -3.745  -5.273  1.00  1.25           H  
ATOM  11067 1HE2 GLN A 691     124.608  -5.615  -6.169  1.00  1.25           H  
ATOM  11068 2HE2 GLN A 691     125.103  -4.970  -4.597  1.00  1.25           H  
ATOM  11069  N   GLN A 692     131.837  -6.106  -5.140  1.00  1.16           N  
ATOM  11070  CA  GLN A 692     132.941  -7.049  -5.196  1.00  1.16           C  
ATOM  11071  C   GLN A 692     133.935  -6.770  -4.086  1.00  1.16           C  
ATOM  11072  O   GLN A 692     134.338  -7.697  -3.375  1.00  1.16           O  
ATOM  11073  CB  GLN A 692     133.690  -6.918  -6.532  1.00  1.16           C  
ATOM  11074  CG  GLN A 692     132.977  -7.411  -7.775  1.00  1.16           C  
ATOM  11075  CD  GLN A 692     133.761  -7.001  -9.048  1.00  1.16           C  
ATOM  11076  OE1 GLN A 692     134.406  -5.946  -9.068  1.00  1.16           O  
ATOM  11077  NE2 GLN A 692     133.723  -7.814 -10.095  1.00  1.16           N  
ATOM  11078  H   GLN A 692     131.656  -5.505  -5.944  1.00  1.16           H  
ATOM  11079  HA  GLN A 692     132.551  -8.059  -5.083  1.00  1.16           H  
ATOM  11080 1HB  GLN A 692     133.923  -5.868  -6.701  1.00  1.16           H  
ATOM  11081 2HB  GLN A 692     134.636  -7.449  -6.463  1.00  1.16           H  
ATOM  11082 1HG  GLN A 692     132.923  -8.485  -7.730  1.00  1.16           H  
ATOM  11083 2HG  GLN A 692     131.980  -7.011  -7.824  1.00  1.16           H  
ATOM  11084 1HE2 GLN A 692     134.217  -7.580 -10.929  1.00  1.16           H  
ATOM  11085 2HE2 GLN A 692     133.198  -8.679 -10.050  1.00  1.16           H  
ATOM  11086  N   GLU A 693     134.284  -5.485  -3.899  1.00  1.10           N  
ATOM  11087  CA  GLU A 693     135.238  -5.077  -2.870  1.00  1.10           C  
ATOM  11088  C   GLU A 693     134.718  -5.317  -1.455  1.00  1.10           C  
ATOM  11089  O   GLU A 693     135.468  -5.743  -0.564  1.00  1.10           O  
ATOM  11090  CB  GLU A 693     135.605  -3.589  -3.035  1.00  1.10           C  
ATOM  11091  CG  GLU A 693     136.469  -3.262  -4.268  1.00  1.10           C  
ATOM  11092  CD  GLU A 693     136.756  -1.775  -4.427  1.00  1.10           C  
ATOM  11093  OE1 GLU A 693     136.219  -0.993  -3.675  1.00  1.10           O  
ATOM  11094  OE2 GLU A 693     137.519  -1.430  -5.301  1.00  1.10           O  
ATOM  11095  H   GLU A 693     133.903  -4.771  -4.524  1.00  1.10           H  
ATOM  11096  HA  GLU A 693     136.144  -5.667  -2.999  1.00  1.10           H  
ATOM  11097 1HB  GLU A 693     134.686  -3.005  -3.120  1.00  1.10           H  
ATOM  11098 2HB  GLU A 693     136.131  -3.241  -2.147  1.00  1.10           H  
ATOM  11099 1HG  GLU A 693     137.416  -3.792  -4.183  1.00  1.10           H  
ATOM  11100 2HG  GLU A 693     135.964  -3.627  -5.158  1.00  1.10           H  
ATOM  11101  N   SER A 694     133.423  -5.065  -1.249  1.00  1.09           N  
ATOM  11102  CA  SER A 694     132.795  -5.213   0.055  1.00  1.09           C  
ATOM  11103  C   SER A 694     132.758  -6.659   0.537  1.00  1.09           C  
ATOM  11104  O   SER A 694     133.025  -6.936   1.709  1.00  1.09           O  
ATOM  11105  CB  SER A 694     131.381  -4.668  -0.007  1.00  1.09           C  
ATOM  11106  OG  SER A 694     131.382  -3.288  -0.239  1.00  1.09           O  
ATOM  11107  H   SER A 694     132.852  -4.708  -2.015  1.00  1.09           H  
ATOM  11108  HA  SER A 694     133.365  -4.627   0.775  1.00  1.09           H  
ATOM  11109 1HB  SER A 694     130.838  -5.165  -0.807  1.00  1.09           H  
ATOM  11110 2HB  SER A 694     130.866  -4.890   0.920  1.00  1.09           H  
ATOM  11111  HG  SER A 694     131.629  -3.186  -1.184  1.00  1.09           H  
ATOM  11112  N   PHE A 695     132.452  -7.583  -0.373  1.00  1.13           N  
ATOM  11113  CA  PHE A 695     132.322  -8.988  -0.007  1.00  1.13           C  
ATOM  11114  C   PHE A 695     133.388  -9.937  -0.562  1.00  1.13           C  
ATOM  11115  O   PHE A 695     133.320 -11.136  -0.300  1.00  1.13           O  
ATOM  11116  CB  PHE A 695     130.964  -9.463  -0.460  1.00  1.13           C  
ATOM  11117  CG  PHE A 695     129.847  -8.738   0.208  1.00  1.13           C  
ATOM  11118  CD1 PHE A 695     129.235  -7.662  -0.419  1.00  1.13           C  
ATOM  11119  CD2 PHE A 695     129.394  -9.119   1.450  1.00  1.13           C  
ATOM  11120  CE1 PHE A 695     128.195  -7.003   0.156  1.00  1.13           C  
ATOM  11121  CE2 PHE A 695     128.354  -8.445   2.033  1.00  1.13           C  
ATOM  11122  CZ  PHE A 695     127.747  -7.397   1.375  1.00  1.13           C  
ATOM  11123  H   PHE A 695     132.236  -7.292  -1.330  1.00  1.13           H  
ATOM  11124  HA  PHE A 695     132.363  -9.053   1.079  1.00  1.13           H  
ATOM  11125 1HB  PHE A 695     130.892  -9.307  -1.524  1.00  1.13           H  
ATOM  11126 2HB  PHE A 695     130.856 -10.528  -0.270  1.00  1.13           H  
ATOM  11127  HD1 PHE A 695     129.587  -7.349  -1.394  1.00  1.13           H  
ATOM  11128  HD2 PHE A 695     129.865  -9.960   1.968  1.00  1.13           H  
ATOM  11129  HE1 PHE A 695     127.727  -6.167  -0.357  1.00  1.13           H  
ATOM  11130  HE2 PHE A 695     128.000  -8.742   3.011  1.00  1.13           H  
ATOM  11131  HZ  PHE A 695     126.915  -6.876   1.840  1.00  1.13           H  
ATOM  11132  N   LYS A 696     134.341  -9.423  -1.343  1.00  1.22           N  
ATOM  11133  CA  LYS A 696     135.381 -10.238  -1.977  1.00  1.22           C  
ATOM  11134  C   LYS A 696     134.738 -11.347  -2.815  1.00  1.22           C  
ATOM  11135  O   LYS A 696     135.119 -12.515  -2.749  1.00  1.22           O  
ATOM  11136  CB  LYS A 696     136.347 -10.802  -0.933  1.00  1.22           C  
ATOM  11137  CG  LYS A 696     136.967  -9.721  -0.030  1.00  1.22           C  
ATOM  11138  CD  LYS A 696     137.756  -8.700  -0.839  1.00  1.22           C  
ATOM  11139  CE  LYS A 696     138.499  -7.704   0.060  1.00  1.22           C  
ATOM  11140  NZ  LYS A 696     137.557  -6.859   0.851  1.00  1.22           N  
ATOM  11141  H   LYS A 696     134.345  -8.430  -1.553  1.00  1.22           H  
ATOM  11142  HA  LYS A 696     135.952  -9.600  -2.656  1.00  1.22           H  
ATOM  11143 1HB  LYS A 696     135.828 -11.519  -0.298  1.00  1.22           H  
ATOM  11144 2HB  LYS A 696     137.153 -11.334  -1.428  1.00  1.22           H  
ATOM  11145 1HG  LYS A 696     136.187  -9.210   0.534  1.00  1.22           H  
ATOM  11146 2HG  LYS A 696     137.645 -10.188   0.667  1.00  1.22           H  
ATOM  11147 1HD  LYS A 696     138.474  -9.209  -1.479  1.00  1.22           H  
ATOM  11148 2HD  LYS A 696     137.058  -8.138  -1.474  1.00  1.22           H  
ATOM  11149 1HE  LYS A 696     139.151  -8.244   0.744  1.00  1.22           H  
ATOM  11150 2HE  LYS A 696     139.105  -7.053  -0.569  1.00  1.22           H  
ATOM  11151 1HZ  LYS A 696     138.068  -6.205   1.418  1.00  1.22           H  
ATOM  11152 2HZ  LYS A 696     136.928  -6.344   0.213  1.00  1.22           H  
ATOM  11153 3HZ  LYS A 696     136.991  -7.440   1.444  1.00  1.22           H  
ATOM  11154  N   LEU A 697     133.758 -10.935  -3.609  1.00  1.34           N  
ATOM  11155  CA  LEU A 697     132.952 -11.819  -4.453  1.00  1.34           C  
ATOM  11156  C   LEU A 697     132.809 -11.266  -5.887  1.00  1.34           C  
ATOM  11157  O   LEU A 697     131.932 -10.447  -6.139  1.00  1.34           O  
ATOM  11158  CB  LEU A 697     131.577 -12.030  -3.813  1.00  1.34           C  
ATOM  11159  CG  LEU A 697     130.725 -13.147  -4.428  1.00  1.34           C  
ATOM  11160  CD1 LEU A 697     129.680 -13.642  -3.431  1.00  1.34           C  
ATOM  11161  CD2 LEU A 697     130.070 -12.644  -5.627  1.00  1.34           C  
ATOM  11162  H   LEU A 697     133.584  -9.926  -3.590  1.00  1.34           H  
ATOM  11163  HA  LEU A 697     133.421 -12.802  -4.456  1.00  1.34           H  
ATOM  11164 1HB  LEU A 697     131.712 -12.239  -2.749  1.00  1.34           H  
ATOM  11165 2HB  LEU A 697     131.043 -11.105  -3.923  1.00  1.34           H  
ATOM  11166  HG  LEU A 697     131.368 -13.985  -4.695  1.00  1.34           H  
ATOM  11167 1HD1 LEU A 697     129.102 -14.440  -3.890  1.00  1.34           H  
ATOM  11168 2HD1 LEU A 697     130.196 -14.029  -2.560  1.00  1.34           H  
ATOM  11169 3HD1 LEU A 697     129.026 -12.849  -3.144  1.00  1.34           H  
ATOM  11170 1HD2 LEU A 697     129.480 -13.445  -6.067  1.00  1.34           H  
ATOM  11171 2HD2 LEU A 697     129.432 -11.814  -5.388  1.00  1.34           H  
ATOM  11172 3HD2 LEU A 697     130.821 -12.325  -6.310  1.00  1.34           H  
ATOM  11173  N   PRO A 698     133.669 -11.690  -6.842  1.00  1.46           N  
ATOM  11174  CA  PRO A 698     133.781 -11.209  -8.228  1.00  1.46           C  
ATOM  11175  C   PRO A 698     132.483 -11.091  -9.052  1.00  1.46           C  
ATOM  11176  O   PRO A 698     132.376 -10.224  -9.921  1.00  1.46           O  
ATOM  11177  CB  PRO A 698     134.694 -12.273  -8.850  1.00  1.46           C  
ATOM  11178  CG  PRO A 698     135.555 -12.753  -7.710  1.00  1.46           C  
ATOM  11179  CD  PRO A 698     134.647 -12.759  -6.517  1.00  1.46           C  
ATOM  11180  HA  PRO A 698     134.317 -10.245  -8.218  1.00  1.46           H  
ATOM  11181 1HB  PRO A 698     134.083 -13.077  -9.290  1.00  1.46           H  
ATOM  11182 2HB  PRO A 698     135.274 -11.835  -9.671  1.00  1.46           H  
ATOM  11183 1HG  PRO A 698     135.973 -13.743  -7.934  1.00  1.46           H  
ATOM  11184 2HG  PRO A 698     136.414 -12.070  -7.580  1.00  1.46           H  
ATOM  11185 1HD  PRO A 698     134.141 -13.744  -6.409  1.00  1.46           H  
ATOM  11186 2HD  PRO A 698     135.246 -12.499  -5.626  1.00  1.46           H  
ATOM  11187  N   LYS A 699     131.509 -11.959  -8.804  1.00  1.55           N  
ATOM  11188  CA  LYS A 699     130.252 -11.920  -9.554  1.00  1.55           C  
ATOM  11189  C   LYS A 699     129.068 -11.513  -8.681  1.00  1.55           C  
ATOM  11190  O   LYS A 699     128.441 -12.357  -8.025  1.00  1.55           O  
ATOM  11191  CB  LYS A 699     129.997 -13.273 -10.193  1.00  1.55           C  
ATOM  11192  CG  LYS A 699     131.084 -13.745 -11.160  1.00  1.55           C  
ATOM  11193  CD  LYS A 699     131.143 -12.868 -12.402  1.00  1.55           C  
ATOM  11194  CE  LYS A 699     132.155 -13.390 -13.417  1.00  1.55           C  
ATOM  11195  NZ  LYS A 699     132.247 -12.505 -14.623  1.00  1.55           N  
ATOM  11196  H   LYS A 699     131.630 -12.652  -8.084  1.00  1.55           H  
ATOM  11197  HA  LYS A 699     130.344 -11.175 -10.347  1.00  1.55           H  
ATOM  11198 1HB  LYS A 699     129.927 -14.004  -9.402  1.00  1.55           H  
ATOM  11199 2HB  LYS A 699     129.043 -13.262 -10.723  1.00  1.55           H  
ATOM  11200 1HG  LYS A 699     132.050 -13.727 -10.662  1.00  1.55           H  
ATOM  11201 2HG  LYS A 699     130.877 -14.768 -11.464  1.00  1.55           H  
ATOM  11202 1HD  LYS A 699     130.157 -12.837 -12.872  1.00  1.55           H  
ATOM  11203 2HD  LYS A 699     131.419 -11.851 -12.113  1.00  1.55           H  
ATOM  11204 1HE  LYS A 699     133.136 -13.443 -12.943  1.00  1.55           H  
ATOM  11205 2HE  LYS A 699     131.860 -14.389 -13.733  1.00  1.55           H  
ATOM  11206 1HZ  LYS A 699     132.926 -12.882 -15.268  1.00  1.55           H  
ATOM  11207 2HZ  LYS A 699     131.344 -12.457 -15.074  1.00  1.55           H  
ATOM  11208 3HZ  LYS A 699     132.531 -11.578 -14.337  1.00  1.55           H  
ATOM  11209  N   ASN A 700     128.691 -10.236  -8.724  1.00  1.60           N  
ATOM  11210  CA  ASN A 700     127.620  -9.751  -7.849  1.00  1.60           C  
ATOM  11211  C   ASN A 700     126.317 -10.489  -8.067  1.00  1.60           C  
ATOM  11212  O   ASN A 700     125.517 -10.628  -7.142  1.00  1.60           O  
ATOM  11213  CB  ASN A 700     127.359  -8.284  -8.070  1.00  1.60           C  
ATOM  11214  CG  ASN A 700     126.850  -7.983  -9.468  1.00  1.60           C  
ATOM  11215  OD1 ASN A 700     127.546  -8.271 -10.454  1.00  1.60           O  
ATOM  11216  ND2 ASN A 700     125.662  -7.420  -9.579  1.00  1.60           N  
ATOM  11217  H   ASN A 700     129.203  -9.588  -9.306  1.00  1.60           H  
ATOM  11218  HA  ASN A 700     127.924  -9.906  -6.810  1.00  1.60           H  
ATOM  11219 1HB  ASN A 700     126.602  -7.966  -7.354  1.00  1.60           H  
ATOM  11220 2HB  ASN A 700     128.268  -7.704  -7.878  1.00  1.60           H  
ATOM  11221 1HD2 ASN A 700     125.292  -7.221 -10.482  1.00  1.60           H  
ATOM  11222 2HD2 ASN A 700     125.101  -7.198  -8.750  1.00  1.60           H  
ATOM  11223  N   ASN A 701     126.120 -11.010  -9.273  1.00  1.60           N  
ATOM  11224  CA  ASN A 701     124.902 -11.728  -9.592  1.00  1.60           C  
ATOM  11225  C   ASN A 701     124.751 -12.969  -8.739  1.00  1.60           C  
ATOM  11226  O   ASN A 701     123.634 -13.396  -8.439  1.00  1.60           O  
ATOM  11227  CB  ASN A 701     124.873 -12.083 -11.053  1.00  1.60           C  
ATOM  11228  CG  ASN A 701     124.620 -10.887 -11.924  1.00  1.60           C  
ATOM  11229  OD1 ASN A 701     124.072  -9.871 -11.479  1.00  1.60           O  
ATOM  11230  ND2 ASN A 701     125.017 -10.980 -13.164  1.00  1.60           N  
ATOM  11231  H   ASN A 701     126.826 -10.878  -9.984  1.00  1.60           H  
ATOM  11232  HA  ASN A 701     124.064 -11.078  -9.373  1.00  1.60           H  
ATOM  11233 1HB  ASN A 701     125.830 -12.530 -11.334  1.00  1.60           H  
ATOM  11234 2HB  ASN A 701     124.098 -12.830 -11.233  1.00  1.60           H  
ATOM  11235 1HD2 ASN A 701     124.879 -10.214 -13.792  1.00  1.60           H  
ATOM  11236 2HD2 ASN A 701     125.459 -11.816 -13.486  1.00  1.60           H  
ATOM  11237  N   TYR A 702     125.874 -13.573  -8.361  1.00  1.55           N  
ATOM  11238  CA  TYR A 702     125.818 -14.778  -7.568  1.00  1.55           C  
ATOM  11239  C   TYR A 702     125.475 -14.352  -6.162  1.00  1.55           C  
ATOM  11240  O   TYR A 702     124.731 -15.031  -5.469  1.00  1.55           O  
ATOM  11241  CB  TYR A 702     127.110 -15.571  -7.693  1.00  1.55           C  
ATOM  11242  CG  TYR A 702     127.295 -16.015  -9.133  1.00  1.55           C  
ATOM  11243  CD1 TYR A 702     128.532 -16.381  -9.623  1.00  1.55           C  
ATOM  11244  CD2 TYR A 702     126.194 -15.996  -9.986  1.00  1.55           C  
ATOM  11245  CE1 TYR A 702     128.667 -16.725 -10.958  1.00  1.55           C  
ATOM  11246  CE2 TYR A 702     126.333 -16.340 -11.307  1.00  1.55           C  
ATOM  11247  CZ  TYR A 702     127.565 -16.706 -11.794  1.00  1.55           C  
ATOM  11248  OH  TYR A 702     127.701 -17.046 -13.122  1.00  1.55           O  
ATOM  11249  H   TYR A 702     126.778 -13.168  -8.581  1.00  1.55           H  
ATOM  11250  HA  TYR A 702     125.004 -15.406  -7.930  1.00  1.55           H  
ATOM  11251 1HB  TYR A 702     127.963 -14.958  -7.397  1.00  1.55           H  
ATOM  11252 2HB  TYR A 702     127.077 -16.450  -7.062  1.00  1.55           H  
ATOM  11253  HD1 TYR A 702     129.402 -16.389  -8.967  1.00  1.55           H  
ATOM  11254  HD2 TYR A 702     125.215 -15.701  -9.611  1.00  1.55           H  
ATOM  11255  HE1 TYR A 702     129.643 -17.007 -11.350  1.00  1.55           H  
ATOM  11256  HE2 TYR A 702     125.467 -16.322 -11.967  1.00  1.55           H  
ATOM  11257  HH  TYR A 702     126.870 -16.885 -13.579  1.00  1.55           H  
ATOM  11258  N   MET A 703     125.993 -13.190  -5.747  1.00  1.48           N  
ATOM  11259  CA  MET A 703     125.675 -12.702  -4.410  1.00  1.48           C  
ATOM  11260  C   MET A 703     124.183 -12.390  -4.313  1.00  1.48           C  
ATOM  11261  O   MET A 703     123.558 -12.639  -3.278  1.00  1.48           O  
ATOM  11262  CB  MET A 703     126.421 -11.452  -4.046  1.00  1.48           C  
ATOM  11263  CG  MET A 703     126.408 -11.201  -2.569  1.00  1.48           C  
ATOM  11264  SD  MET A 703     127.179  -9.700  -2.158  1.00  1.48           S  
ATOM  11265  CE  MET A 703     128.628  -9.787  -3.130  1.00  1.48           C  
ATOM  11266  H   MET A 703     126.617 -12.678  -6.373  1.00  1.48           H  
ATOM  11267  HA  MET A 703     125.905 -13.472  -3.685  1.00  1.48           H  
ATOM  11268 1HB  MET A 703     127.433 -11.513  -4.391  1.00  1.48           H  
ATOM  11269 2HB  MET A 703     125.956 -10.600  -4.541  1.00  1.48           H  
ATOM  11270 1HG  MET A 703     125.376 -11.173  -2.213  1.00  1.48           H  
ATOM  11271 2HG  MET A 703     126.929 -12.011  -2.061  1.00  1.48           H  
ATOM  11272 1HE  MET A 703     129.209  -8.884  -3.020  1.00  1.48           H  
ATOM  11273 2HE  MET A 703     129.198 -10.629  -2.803  1.00  1.48           H  
ATOM  11274 3HE  MET A 703     128.356  -9.901  -4.177  1.00  1.48           H  
ATOM  11275  N   ILE A 704     123.591 -11.882  -5.414  1.00  1.43           N  
ATOM  11276  CA  ILE A 704     122.162 -11.580  -5.395  1.00  1.43           C  
ATOM  11277  C   ILE A 704     121.450 -12.884  -5.141  1.00  1.43           C  
ATOM  11278  O   ILE A 704     120.570 -12.961  -4.283  1.00  1.43           O  
ATOM  11279  CB  ILE A 704     121.584 -11.081  -6.745  1.00  1.43           C  
ATOM  11280  CG1 ILE A 704     122.094  -9.730  -7.153  1.00  1.43           C  
ATOM  11281  CG2 ILE A 704     120.047 -11.049  -6.646  1.00  1.43           C  
ATOM  11282  CD1 ILE A 704     121.715  -9.408  -8.585  1.00  1.43           C  
ATOM  11283  H   ILE A 704     124.159 -11.667  -6.233  1.00  1.43           H  
ATOM  11284  HA  ILE A 704     121.938 -10.882  -4.592  1.00  1.43           H  
ATOM  11285  HB  ILE A 704     121.865 -11.778  -7.530  1.00  1.43           H  
ATOM  11286 1HG1 ILE A 704     121.697  -8.959  -6.499  1.00  1.43           H  
ATOM  11287 2HG1 ILE A 704     123.178  -9.727  -7.087  1.00  1.43           H  
ATOM  11288 1HG2 ILE A 704     119.627 -10.734  -7.604  1.00  1.43           H  
ATOM  11289 2HG2 ILE A 704     119.673 -12.042  -6.400  1.00  1.43           H  
ATOM  11290 3HG2 ILE A 704     119.743 -10.344  -5.872  1.00  1.43           H  
ATOM  11291 1HD1 ILE A 704     122.111  -8.463  -8.868  1.00  1.43           H  
ATOM  11292 2HD1 ILE A 704     122.104 -10.161  -9.249  1.00  1.43           H  
ATOM  11293 3HD1 ILE A 704     120.632  -9.389  -8.676  1.00  1.43           H  
ATOM  11294  N   GLU A 705     121.860 -13.918  -5.875  1.00  1.41           N  
ATOM  11295  CA  GLU A 705     121.279 -15.235  -5.740  1.00  1.41           C  
ATOM  11296  C   GLU A 705     121.511 -15.842  -4.339  1.00  1.41           C  
ATOM  11297  O   GLU A 705     120.593 -16.448  -3.777  1.00  1.41           O  
ATOM  11298  CB  GLU A 705     121.846 -16.127  -6.868  1.00  1.41           C  
ATOM  11299  CG  GLU A 705     121.315 -15.815  -8.287  1.00  1.41           C  
ATOM  11300  CD  GLU A 705     119.868 -16.216  -8.471  1.00  1.41           C  
ATOM  11301  OE1 GLU A 705     119.413 -16.995  -7.677  1.00  1.41           O  
ATOM  11302  OE2 GLU A 705     119.212 -15.754  -9.372  1.00  1.41           O  
ATOM  11303  H   GLU A 705     122.589 -13.772  -6.576  1.00  1.41           H  
ATOM  11304  HA  GLU A 705     120.210 -15.145  -5.898  1.00  1.41           H  
ATOM  11305 1HB  GLU A 705     122.920 -16.034  -6.899  1.00  1.41           H  
ATOM  11306 2HB  GLU A 705     121.631 -17.143  -6.678  1.00  1.41           H  
ATOM  11307 1HG  GLU A 705     121.404 -14.741  -8.459  1.00  1.41           H  
ATOM  11308 2HG  GLU A 705     121.937 -16.326  -9.018  1.00  1.41           H  
ATOM  11309  N   TYR A 706     122.679 -15.623  -3.718  1.00  1.42           N  
ATOM  11310  CA  TYR A 706     122.912 -16.183  -2.380  1.00  1.42           C  
ATOM  11311  C   TYR A 706     121.989 -15.515  -1.366  1.00  1.42           C  
ATOM  11312  O   TYR A 706     121.382 -16.195  -0.532  1.00  1.42           O  
ATOM  11313  CB  TYR A 706     124.379 -16.021  -1.975  1.00  1.42           C  
ATOM  11314  CG  TYR A 706     125.257 -16.833  -2.845  1.00  1.42           C  
ATOM  11315  CD1 TYR A 706     126.455 -16.324  -3.294  1.00  1.42           C  
ATOM  11316  CD2 TYR A 706     124.831 -18.075  -3.254  1.00  1.42           C  
ATOM  11317  CE1 TYR A 706     127.209 -17.042  -4.164  1.00  1.42           C  
ATOM  11318  CE2 TYR A 706     125.591 -18.808  -4.118  1.00  1.42           C  
ATOM  11319  CZ  TYR A 706     126.775 -18.295  -4.583  1.00  1.42           C  
ATOM  11320  OH  TYR A 706     127.532 -19.016  -5.474  1.00  1.42           O  
ATOM  11321  H   TYR A 706     123.418 -15.125  -4.206  1.00  1.42           H  
ATOM  11322  HA  TYR A 706     122.671 -17.244  -2.399  1.00  1.42           H  
ATOM  11323 1HB  TYR A 706     124.674 -14.975  -2.060  1.00  1.42           H  
ATOM  11324 2HB  TYR A 706     124.526 -16.327  -0.948  1.00  1.42           H  
ATOM  11325  HD1 TYR A 706     126.789 -15.347  -2.973  1.00  1.42           H  
ATOM  11326  HD2 TYR A 706     123.882 -18.467  -2.896  1.00  1.42           H  
ATOM  11327  HE1 TYR A 706     128.150 -16.633  -4.535  1.00  1.42           H  
ATOM  11328  HE2 TYR A 706     125.251 -19.784  -4.446  1.00  1.42           H  
ATOM  11329  HH  TYR A 706     128.326 -18.522  -5.699  1.00  1.42           H  
ATOM  11330  N   LEU A 707     121.831 -14.191  -1.473  1.00  1.46           N  
ATOM  11331  CA  LEU A 707     120.904 -13.457  -0.618  1.00  1.46           C  
ATOM  11332  C   LEU A 707     119.476 -13.851  -0.903  1.00  1.46           C  
ATOM  11333  O   LEU A 707     118.672 -14.018   0.010  1.00  1.46           O  
ATOM  11334  CB  LEU A 707     121.077 -11.953  -0.808  1.00  1.46           C  
ATOM  11335  CG  LEU A 707     122.323 -11.362  -0.196  1.00  1.46           C  
ATOM  11336  CD1 LEU A 707     122.530  -9.968  -0.698  1.00  1.46           C  
ATOM  11337  CD2 LEU A 707     122.110 -11.338   1.323  1.00  1.46           C  
ATOM  11338  H   LEU A 707     122.370 -13.679  -2.175  1.00  1.46           H  
ATOM  11339  HA  LEU A 707     121.129 -13.699   0.419  1.00  1.46           H  
ATOM  11340 1HB  LEU A 707     121.110 -11.746  -1.882  1.00  1.46           H  
ATOM  11341 2HB  LEU A 707     120.213 -11.442  -0.386  1.00  1.46           H  
ATOM  11342  HG  LEU A 707     123.199 -11.959  -0.457  1.00  1.46           H  
ATOM  11343 1HD1 LEU A 707     123.420  -9.536  -0.240  1.00  1.46           H  
ATOM  11344 2HD1 LEU A 707     122.661 -10.014  -1.775  1.00  1.46           H  
ATOM  11345 3HD1 LEU A 707     121.668  -9.358  -0.457  1.00  1.46           H  
ATOM  11346 1HD2 LEU A 707     122.966 -10.897   1.802  1.00  1.46           H  
ATOM  11347 2HD2 LEU A 707     121.231 -10.739   1.553  1.00  1.46           H  
ATOM  11348 3HD2 LEU A 707     121.964 -12.352   1.688  1.00  1.46           H  
ATOM  11349  N   ARG A 708     119.155 -14.045  -2.177  1.00  1.54           N  
ATOM  11350  CA  ARG A 708     117.825 -14.441  -2.571  1.00  1.54           C  
ATOM  11351  C   ARG A 708     117.455 -15.746  -1.904  1.00  1.54           C  
ATOM  11352  O   ARG A 708     116.365 -15.873  -1.353  1.00  1.54           O  
ATOM  11353  CB  ARG A 708     117.725 -14.616  -4.061  1.00  1.54           C  
ATOM  11354  CG  ARG A 708     116.391 -14.914  -4.514  1.00  1.54           C  
ATOM  11355  CD  ARG A 708     116.311 -15.149  -5.940  1.00  1.54           C  
ATOM  11356  NE  ARG A 708     116.907 -16.342  -6.400  1.00  1.54           N  
ATOM  11357  CZ  ARG A 708     116.356 -17.544  -6.295  1.00  1.54           C  
ATOM  11358  NH1 ARG A 708     115.206 -17.733  -5.670  1.00  1.54           N  
ATOM  11359  NH2 ARG A 708     116.992 -18.522  -6.846  1.00  1.54           N  
ATOM  11360  H   ARG A 708     119.846 -13.881  -2.905  1.00  1.54           H  
ATOM  11361  HA  ARG A 708     117.120 -13.668  -2.255  1.00  1.54           H  
ATOM  11362 1HB  ARG A 708     118.072 -13.720  -4.573  1.00  1.54           H  
ATOM  11363 2HB  ARG A 708     118.358 -15.439  -4.377  1.00  1.54           H  
ATOM  11364 1HG  ARG A 708     115.994 -15.777  -3.978  1.00  1.54           H  
ATOM  11365 2HG  ARG A 708     115.793 -14.039  -4.305  1.00  1.54           H  
ATOM  11366 1HD  ARG A 708     115.297 -15.216  -6.205  1.00  1.54           H  
ATOM  11367 2HD  ARG A 708     116.785 -14.315  -6.451  1.00  1.54           H  
ATOM  11368  HE  ARG A 708     117.803 -16.299  -6.897  1.00  1.54           H  
ATOM  11369 1HH1 ARG A 708     114.728 -16.953  -5.239  1.00  1.54           H  
ATOM  11370 2HH1 ARG A 708     114.808 -18.659  -5.604  1.00  1.54           H  
ATOM  11371 1HH2 ARG A 708     117.869 -18.281  -7.335  1.00  1.54           H  
ATOM  11372 2HH2 ARG A 708     116.636 -19.454  -6.787  1.00  1.54           H  
ATOM  11373  N   HIS A 709     118.375 -16.715  -1.967  1.00  1.63           N  
ATOM  11374  CA  HIS A 709     118.204 -18.040  -1.384  1.00  1.63           C  
ATOM  11375  C   HIS A 709     118.078 -17.945   0.116  1.00  1.63           C  
ATOM  11376  O   HIS A 709     117.163 -18.501   0.706  1.00  1.63           O  
ATOM  11377  CB  HIS A 709     119.379 -18.935  -1.745  1.00  1.63           C  
ATOM  11378  CG  HIS A 709     119.265 -20.351  -1.284  1.00  1.63           C  
ATOM  11379  ND1 HIS A 709     118.346 -21.235  -1.823  1.00  1.63           N  
ATOM  11380  CD2 HIS A 709     119.970 -21.057  -0.371  1.00  1.63           C  
ATOM  11381  CE1 HIS A 709     118.493 -22.414  -1.258  1.00  1.63           C  
ATOM  11382  NE2 HIS A 709     119.466 -22.335  -0.375  1.00  1.63           N  
ATOM  11383  H   HIS A 709     119.243 -16.527  -2.465  1.00  1.63           H  
ATOM  11384  HA  HIS A 709     117.296 -18.497  -1.771  1.00  1.63           H  
ATOM  11385 1HB  HIS A 709     119.492 -18.927  -2.792  1.00  1.63           H  
ATOM  11386 2HB  HIS A 709     120.296 -18.516  -1.327  1.00  1.63           H  
ATOM  11387  HD2 HIS A 709     120.786 -20.685   0.248  1.00  1.63           H  
ATOM  11388  HE1 HIS A 709     117.910 -23.304  -1.485  1.00  1.63           H  
ATOM  11389  HE2 HIS A 709     119.794 -23.094   0.209  1.00  1.63           H  
ATOM  11390  N   LEU A 710     118.986 -17.208   0.745  1.00  1.75           N  
ATOM  11391  CA  LEU A 710     118.938 -17.027   2.180  1.00  1.75           C  
ATOM  11392  C   LEU A 710     117.590 -16.489   2.623  1.00  1.75           C  
ATOM  11393  O   LEU A 710     116.923 -17.042   3.508  1.00  1.75           O  
ATOM  11394  CB  LEU A 710     119.997 -16.002   2.570  1.00  1.75           C  
ATOM  11395  CG  LEU A 710     120.014 -15.592   3.981  1.00  1.75           C  
ATOM  11396  CD1 LEU A 710     120.365 -16.782   4.855  1.00  1.75           C  
ATOM  11397  CD2 LEU A 710     120.996 -14.403   4.129  1.00  1.75           C  
ATOM  11398  H   LEU A 710     119.737 -16.768   0.216  1.00  1.75           H  
ATOM  11399  HA  LEU A 710     119.130 -17.980   2.664  1.00  1.75           H  
ATOM  11400 1HB  LEU A 710     120.965 -16.394   2.319  1.00  1.75           H  
ATOM  11401 2HB  LEU A 710     119.837 -15.107   1.983  1.00  1.75           H  
ATOM  11402  HG  LEU A 710     119.023 -15.279   4.257  1.00  1.75           H  
ATOM  11403 1HD1 LEU A 710     120.343 -16.490   5.896  1.00  1.75           H  
ATOM  11404 2HD1 LEU A 710     119.641 -17.573   4.693  1.00  1.75           H  
ATOM  11405 3HD1 LEU A 710     121.355 -17.146   4.595  1.00  1.75           H  
ATOM  11406 1HD2 LEU A 710     121.007 -14.056   5.153  1.00  1.75           H  
ATOM  11407 2HD2 LEU A 710     121.998 -14.713   3.842  1.00  1.75           H  
ATOM  11408 3HD2 LEU A 710     120.670 -13.588   3.482  1.00  1.75           H  
ATOM  11409  N   ILE A 711     117.158 -15.429   1.980  1.00  1.89           N  
ATOM  11410  CA  ILE A 711     115.914 -14.815   2.313  1.00  1.89           C  
ATOM  11411  C   ILE A 711     114.729 -15.720   1.998  1.00  1.89           C  
ATOM  11412  O   ILE A 711     113.872 -15.951   2.846  1.00  1.89           O  
ATOM  11413  CB  ILE A 711     115.869 -13.425   1.668  1.00  1.89           C  
ATOM  11414  CG1 ILE A 711     116.977 -12.535   2.326  1.00  1.89           C  
ATOM  11415  CG2 ILE A 711     114.567 -12.814   1.849  1.00  1.89           C  
ATOM  11416  CD1 ILE A 711     117.260 -11.239   1.597  1.00  1.89           C  
ATOM  11417  H   ILE A 711     117.724 -15.019   1.234  1.00  1.89           H  
ATOM  11418  HA  ILE A 711     115.884 -14.669   3.370  1.00  1.89           H  
ATOM  11419  HB  ILE A 711     116.095 -13.519   0.601  1.00  1.89           H  
ATOM  11420 1HG1 ILE A 711     116.673 -12.298   3.345  1.00  1.89           H  
ATOM  11421 2HG1 ILE A 711     117.905 -13.111   2.369  1.00  1.89           H  
ATOM  11422 1HG2 ILE A 711     114.556 -11.831   1.384  1.00  1.89           H  
ATOM  11423 2HG2 ILE A 711     113.853 -13.439   1.388  1.00  1.89           H  
ATOM  11424 3HG2 ILE A 711     114.368 -12.725   2.906  1.00  1.89           H  
ATOM  11425 1HD1 ILE A 711     118.037 -10.695   2.117  1.00  1.89           H  
ATOM  11426 2HD1 ILE A 711     117.593 -11.463   0.581  1.00  1.89           H  
ATOM  11427 3HD1 ILE A 711     116.356 -10.635   1.560  1.00  1.89           H  
ATOM  11428  N   ASP A 712     114.708 -16.315   0.808  1.00  2.01           N  
ATOM  11429  CA  ASP A 712     113.607 -17.185   0.445  1.00  2.01           C  
ATOM  11430  C   ASP A 712     113.527 -18.386   1.387  1.00  2.01           C  
ATOM  11431  O   ASP A 712     112.490 -18.596   2.005  1.00  2.01           O  
ATOM  11432  CB  ASP A 712     113.755 -17.640  -1.029  1.00  2.01           C  
ATOM  11433  CG  ASP A 712     112.567 -18.477  -1.634  1.00  2.01           C  
ATOM  11434  OD1 ASP A 712     111.475 -17.952  -1.785  1.00  2.01           O  
ATOM  11435  OD2 ASP A 712     112.758 -19.631  -1.925  1.00  2.01           O  
ATOM  11436  H   ASP A 712     115.441 -16.143   0.133  1.00  2.01           H  
ATOM  11437  HA  ASP A 712     112.686 -16.631   0.540  1.00  2.01           H  
ATOM  11438 1HB  ASP A 712     113.903 -16.763  -1.646  1.00  2.01           H  
ATOM  11439 2HB  ASP A 712     114.671 -18.234  -1.113  1.00  2.01           H  
ATOM  11440  N   LYS A 713     114.612 -19.156   1.509  1.00  2.10           N  
ATOM  11441  CA  LYS A 713     114.640 -20.392   2.290  1.00  2.10           C  
ATOM  11442  C   LYS A 713     114.729 -20.250   3.811  1.00  2.10           C  
ATOM  11443  O   LYS A 713     114.029 -20.955   4.535  1.00  2.10           O  
ATOM  11444  CB  LYS A 713     115.818 -21.271   1.852  1.00  2.10           C  
ATOM  11445  CG  LYS A 713     115.903 -22.624   2.594  1.00  2.10           C  
ATOM  11446  CD  LYS A 713     117.078 -23.470   2.104  1.00  2.10           C  
ATOM  11447  CE  LYS A 713     117.090 -24.866   2.748  1.00  2.10           C  
ATOM  11448  NZ  LYS A 713     117.296 -24.808   4.226  1.00  2.10           N  
ATOM  11449  H   LYS A 713     115.458 -18.893   1.018  1.00  2.10           H  
ATOM  11450  HA  LYS A 713     113.716 -20.931   2.071  1.00  2.10           H  
ATOM  11451 1HB  LYS A 713     115.753 -21.465   0.780  1.00  2.10           H  
ATOM  11452 2HB  LYS A 713     116.753 -20.737   2.027  1.00  2.10           H  
ATOM  11453 1HG  LYS A 713     116.035 -22.434   3.662  1.00  2.10           H  
ATOM  11454 2HG  LYS A 713     114.977 -23.179   2.454  1.00  2.10           H  
ATOM  11455 1HD  LYS A 713     117.013 -23.577   1.027  1.00  2.10           H  
ATOM  11456 2HD  LYS A 713     118.016 -22.961   2.351  1.00  2.10           H  
ATOM  11457 1HE  LYS A 713     116.142 -25.359   2.543  1.00  2.10           H  
ATOM  11458 2HE  LYS A 713     117.897 -25.452   2.306  1.00  2.10           H  
ATOM  11459 1HZ  LYS A 713     117.300 -25.737   4.610  1.00  2.10           H  
ATOM  11460 2HZ  LYS A 713     118.194 -24.353   4.444  1.00  2.10           H  
ATOM  11461 3HZ  LYS A 713     116.554 -24.275   4.646  1.00  2.10           H  
ATOM  11462  N   TYR A 714     115.628 -19.402   4.308  1.00  2.13           N  
ATOM  11463  CA  TYR A 714     115.869 -19.347   5.741  1.00  2.13           C  
ATOM  11464  C   TYR A 714     114.928 -18.402   6.476  1.00  2.13           C  
ATOM  11465  O   TYR A 714     114.348 -18.773   7.498  1.00  2.13           O  
ATOM  11466  CB  TYR A 714     117.324 -18.964   5.990  1.00  2.13           C  
ATOM  11467  CG  TYR A 714     117.760 -18.952   7.409  1.00  2.13           C  
ATOM  11468  CD1 TYR A 714     118.017 -20.136   8.090  1.00  2.13           C  
ATOM  11469  CD2 TYR A 714     117.925 -17.760   8.026  1.00  2.13           C  
ATOM  11470  CE1 TYR A 714     118.440 -20.087   9.411  1.00  2.13           C  
ATOM  11471  CE2 TYR A 714     118.338 -17.699   9.331  1.00  2.13           C  
ATOM  11472  CZ  TYR A 714     118.600 -18.852  10.026  1.00  2.13           C  
ATOM  11473  OH  TYR A 714     119.009 -18.771  11.330  1.00  2.13           O  
ATOM  11474  H   TYR A 714     116.161 -18.778   3.707  1.00  2.13           H  
ATOM  11475  HA  TYR A 714     115.708 -20.345   6.148  1.00  2.13           H  
ATOM  11476 1HB  TYR A 714     117.979 -19.636   5.431  1.00  2.13           H  
ATOM  11477 2HB  TYR A 714     117.490 -17.969   5.614  1.00  2.13           H  
ATOM  11478  HD1 TYR A 714     117.888 -21.099   7.590  1.00  2.13           H  
ATOM  11479  HD2 TYR A 714     117.724 -16.861   7.467  1.00  2.13           H  
ATOM  11480  HE1 TYR A 714     118.648 -21.007   9.960  1.00  2.13           H  
ATOM  11481  HE2 TYR A 714     118.469 -16.743   9.816  1.00  2.13           H  
ATOM  11482  HH  TYR A 714     119.734 -19.424  11.511  1.00  2.13           H  
ATOM  11483  N   TYR A 715     114.770 -17.174   5.982  1.00  2.09           N  
ATOM  11484  CA  TYR A 715     113.923 -16.240   6.730  1.00  2.09           C  
ATOM  11485  C   TYR A 715     112.429 -16.442   6.437  1.00  2.09           C  
ATOM  11486  O   TYR A 715     111.605 -16.404   7.348  1.00  2.09           O  
ATOM  11487  CB  TYR A 715     114.346 -14.785   6.470  1.00  2.09           C  
ATOM  11488  CG  TYR A 715     115.750 -14.501   6.995  1.00  2.09           C  
ATOM  11489  CD1 TYR A 715     116.750 -14.180   6.120  1.00  2.09           C  
ATOM  11490  CD2 TYR A 715     116.054 -14.616   8.343  1.00  2.09           C  
ATOM  11491  CE1 TYR A 715     118.005 -13.996   6.530  1.00  2.09           C  
ATOM  11492  CE2 TYR A 715     117.358 -14.417   8.746  1.00  2.09           C  
ATOM  11493  CZ  TYR A 715     118.320 -14.129   7.820  1.00  2.09           C  
ATOM  11494  OH  TYR A 715     119.612 -13.978   8.176  1.00  2.09           O  
ATOM  11495  H   TYR A 715     115.262 -16.916   5.123  1.00  2.09           H  
ATOM  11496  HA  TYR A 715     114.064 -16.430   7.793  1.00  2.09           H  
ATOM  11497 1HB  TYR A 715     114.348 -14.592   5.407  1.00  2.09           H  
ATOM  11498 2HB  TYR A 715     113.640 -14.097   6.940  1.00  2.09           H  
ATOM  11499  HD1 TYR A 715     116.552 -14.073   5.118  1.00  2.09           H  
ATOM  11500  HD2 TYR A 715     115.282 -14.872   9.074  1.00  2.09           H  
ATOM  11501  HE1 TYR A 715     118.773 -13.746   5.819  1.00  2.09           H  
ATOM  11502  HE2 TYR A 715     117.626 -14.510   9.781  1.00  2.09           H  
ATOM  11503  HH  TYR A 715     120.119 -13.694   7.410  1.00  2.09           H  
ATOM  11504  N   PHE A 716     112.082 -16.698   5.178  1.00  1.99           N  
ATOM  11505  CA  PHE A 716     110.678 -16.866   4.806  1.00  1.99           C  
ATOM  11506  C   PHE A 716     110.200 -18.320   4.632  1.00  1.99           C  
ATOM  11507  O   PHE A 716     109.086 -18.668   5.060  1.00  1.99           O  
ATOM  11508  CB  PHE A 716     110.438 -16.037   3.566  1.00  1.99           C  
ATOM  11509  CG  PHE A 716     110.531 -14.542   3.855  1.00  1.99           C  
ATOM  11510  CD1 PHE A 716     111.728 -13.891   4.024  1.00  1.99           C  
ATOM  11511  CD2 PHE A 716     109.410 -13.800   3.909  1.00  1.99           C  
ATOM  11512  CE1 PHE A 716     111.779 -12.534   4.253  1.00  1.99           C  
ATOM  11513  CE2 PHE A 716     109.435 -12.446   4.103  1.00  1.99           C  
ATOM  11514  CZ  PHE A 716     110.623 -11.807   4.283  1.00  1.99           C  
ATOM  11515  H   PHE A 716     112.793 -16.700   4.447  1.00  1.99           H  
ATOM  11516  HA  PHE A 716     110.082 -16.436   5.587  1.00  1.99           H  
ATOM  11517 1HB  PHE A 716     111.175 -16.294   2.806  1.00  1.99           H  
ATOM  11518 2HB  PHE A 716     109.448 -16.253   3.159  1.00  1.99           H  
ATOM  11519  HD1 PHE A 716     112.633 -14.447   3.986  1.00  1.99           H  
ATOM  11520  HD2 PHE A 716     108.479 -14.311   3.791  1.00  1.99           H  
ATOM  11521  HE1 PHE A 716     112.733 -12.036   4.397  1.00  1.99           H  
ATOM  11522  HE2 PHE A 716     108.507 -11.900   4.131  1.00  1.99           H  
ATOM  11523  HZ  PHE A 716     110.656 -10.745   4.448  1.00  1.99           H  
ATOM  11524  N   GLY A 717     111.034 -19.179   4.061  1.00  1.84           N  
ATOM  11525  CA  GLY A 717     110.680 -20.565   3.787  1.00  1.84           C  
ATOM  11526  C   GLY A 717     110.125 -20.792   2.377  1.00  1.84           C  
ATOM  11527  O   GLY A 717     109.593 -21.867   2.089  1.00  1.84           O  
ATOM  11528  H   GLY A 717     111.937 -18.860   3.732  1.00  1.84           H  
ATOM  11529 1HA  GLY A 717     111.574 -21.177   3.915  1.00  1.84           H  
ATOM  11530 2HA  GLY A 717     109.972 -20.913   4.529  1.00  1.84           H  
ATOM  11531  N   GLY A 718     110.220 -19.780   1.518  1.00  1.68           N  
ATOM  11532  CA  GLY A 718     109.768 -19.878   0.135  1.00  1.68           C  
ATOM  11533  C   GLY A 718     108.674 -18.913  -0.345  1.00  1.68           C  
ATOM  11534  O   GLY A 718     107.684 -18.660   0.342  1.00  1.68           O  
ATOM  11535  H   GLY A 718     110.698 -18.940   1.817  1.00  1.68           H  
ATOM  11536 1HA  GLY A 718     110.622 -19.805  -0.516  1.00  1.68           H  
ATOM  11537 2HA  GLY A 718     109.393 -20.889  -0.018  1.00  1.68           H  
ATOM  11538  N   LEU A 719     108.795 -18.504  -1.620  1.00  1.52           N  
ATOM  11539  CA  LEU A 719     107.765 -17.711  -2.330  1.00  1.52           C  
ATOM  11540  C   LEU A 719     106.461 -18.537  -2.283  1.00  1.52           C  
ATOM  11541  O   LEU A 719     105.382 -17.998  -2.013  1.00  1.52           O  
ATOM  11542  CB  LEU A 719     108.232 -17.484  -3.798  1.00  1.52           C  
ATOM  11543  CG  LEU A 719     109.443 -16.432  -4.082  1.00  1.52           C  
ATOM  11544  CD1 LEU A 719     110.082 -16.648  -5.428  1.00  1.52           C  
ATOM  11545  CD2 LEU A 719     108.894 -15.030  -4.228  1.00  1.52           C  
ATOM  11546  H   LEU A 719     109.706 -18.676  -2.066  1.00  1.52           H  
ATOM  11547  HA  LEU A 719     107.602 -16.768  -1.818  1.00  1.52           H  
ATOM  11548 1HB  LEU A 719     108.564 -18.434  -4.178  1.00  1.52           H  
ATOM  11549 2HB  LEU A 719     107.375 -17.166  -4.385  1.00  1.52           H  
ATOM  11550  HG  LEU A 719     110.178 -16.515  -3.279  1.00  1.52           H  
ATOM  11551 1HD1 LEU A 719     110.856 -15.923  -5.565  1.00  1.52           H  
ATOM  11552 2HD1 LEU A 719     110.511 -17.649  -5.481  1.00  1.52           H  
ATOM  11553 3HD1 LEU A 719     109.352 -16.517  -6.199  1.00  1.52           H  
ATOM  11554 1HD2 LEU A 719     109.709 -14.343  -4.425  1.00  1.52           H  
ATOM  11555 2HD2 LEU A 719     108.209 -15.021  -5.067  1.00  1.52           H  
ATOM  11556 3HD2 LEU A 719     108.377 -14.718  -3.367  1.00  1.52           H  
ATOM  11557  N   ILE A 720     106.607 -19.858  -2.479  1.00  1.40           N  
ATOM  11558  CA  ILE A 720     105.521 -20.844  -2.377  1.00  1.40           C  
ATOM  11559  C   ILE A 720     105.799 -21.843  -1.275  1.00  1.40           C  
ATOM  11560  O   ILE A 720     106.891 -22.414  -1.195  1.00  1.40           O  
ATOM  11561  CB  ILE A 720     105.257 -21.624  -3.675  1.00  1.40           C  
ATOM  11562  CG1 ILE A 720     104.833 -20.730  -4.702  1.00  1.40           C  
ATOM  11563  CG2 ILE A 720     104.225 -22.695  -3.482  1.00  1.40           C  
ATOM  11564  CD1 ILE A 720     104.679 -21.370  -5.984  1.00  1.40           C  
ATOM  11565  H   ILE A 720     107.538 -20.190  -2.686  1.00  1.40           H  
ATOM  11566  HA  ILE A 720     104.605 -20.325  -2.119  1.00  1.40           H  
ATOM  11567  HB  ILE A 720     106.184 -22.088  -4.004  1.00  1.40           H  
ATOM  11568 1HG1 ILE A 720     103.881 -20.302  -4.416  1.00  1.40           H  
ATOM  11569 2HG1 ILE A 720     105.559 -19.957  -4.785  1.00  1.40           H  
ATOM  11570 1HG2 ILE A 720     104.075 -23.215  -4.413  1.00  1.40           H  
ATOM  11571 2HG2 ILE A 720     104.557 -23.403  -2.726  1.00  1.40           H  
ATOM  11572 3HG2 ILE A 720     103.309 -22.255  -3.174  1.00  1.40           H  
ATOM  11573 1HD1 ILE A 720     104.358 -20.637  -6.706  1.00  1.40           H  
ATOM  11574 2HD1 ILE A 720     105.601 -21.822  -6.296  1.00  1.40           H  
ATOM  11575 3HD1 ILE A 720     103.947 -22.114  -5.875  1.00  1.40           H  
ATOM  11576  N   LYS A 721     104.806 -22.041  -0.416  1.00  1.31           N  
ATOM  11577  CA  LYS A 721     104.931 -22.951   0.713  1.00  1.31           C  
ATOM  11578  C   LYS A 721     103.777 -23.948   0.756  1.00  1.31           C  
ATOM  11579  O   LYS A 721     102.691 -23.683   0.232  1.00  1.31           O  
ATOM  11580  CB  LYS A 721     105.005 -22.156   2.014  1.00  1.31           C  
ATOM  11581  CG  LYS A 721     106.189 -21.205   2.049  1.00  1.31           C  
ATOM  11582  CD  LYS A 721     106.363 -20.534   3.385  1.00  1.31           C  
ATOM  11583  CE  LYS A 721     106.932 -21.498   4.407  1.00  1.31           C  
ATOM  11584  NZ  LYS A 721     107.353 -20.796   5.634  1.00  1.31           N  
ATOM  11585  H   LYS A 721     103.931 -21.539  -0.558  1.00  1.31           H  
ATOM  11586  HA  LYS A 721     105.853 -23.520   0.602  1.00  1.31           H  
ATOM  11587 1HB  LYS A 721     104.098 -21.565   2.130  1.00  1.31           H  
ATOM  11588 2HB  LYS A 721     105.074 -22.833   2.865  1.00  1.31           H  
ATOM  11589 1HG  LYS A 721     107.098 -21.747   1.799  1.00  1.31           H  
ATOM  11590 2HG  LYS A 721     106.045 -20.424   1.305  1.00  1.31           H  
ATOM  11591 1HD  LYS A 721     107.061 -19.694   3.269  1.00  1.31           H  
ATOM  11592 2HD  LYS A 721     105.411 -20.147   3.735  1.00  1.31           H  
ATOM  11593 1HE  LYS A 721     106.183 -22.244   4.663  1.00  1.31           H  
ATOM  11594 2HE  LYS A 721     107.792 -22.000   3.975  1.00  1.31           H  
ATOM  11595 1HZ  LYS A 721     107.742 -21.451   6.290  1.00  1.31           H  
ATOM  11596 2HZ  LYS A 721     108.070 -20.084   5.387  1.00  1.31           H  
ATOM  11597 3HZ  LYS A 721     106.572 -20.337   6.042  1.00  1.31           H  
ATOM  11598  N   THR A 722     104.006 -25.099   1.375  1.00  1.28           N  
ATOM  11599  CA  THR A 722     102.943 -26.084   1.529  1.00  1.28           C  
ATOM  11600  C   THR A 722     102.493 -26.117   2.975  1.00  1.28           C  
ATOM  11601  O   THR A 722     103.316 -26.293   3.876  1.00  1.28           O  
ATOM  11602  CB  THR A 722     103.419 -27.468   1.090  1.00  1.28           C  
ATOM  11603  OG1 THR A 722     103.810 -27.430  -0.301  1.00  1.28           O  
ATOM  11604  CG2 THR A 722     102.305 -28.452   1.255  1.00  1.28           C  
ATOM  11605  H   THR A 722     104.919 -25.286   1.768  1.00  1.28           H  
ATOM  11606  HA  THR A 722     102.090 -25.793   0.935  1.00  1.28           H  
ATOM  11607  HB  THR A 722     104.269 -27.769   1.697  1.00  1.28           H  
ATOM  11608  HG1 THR A 722     103.017 -27.496  -0.877  1.00  1.28           H  
ATOM  11609 1HG2 THR A 722     102.653 -29.431   0.938  1.00  1.28           H  
ATOM  11610 2HG2 THR A 722     102.000 -28.495   2.301  1.00  1.28           H  
ATOM  11611 3HG2 THR A 722     101.464 -28.151   0.641  1.00  1.28           H  
ATOM  11612  N   LYS A 723     101.195 -25.917   3.203  1.00  1.27           N  
ATOM  11613  CA  LYS A 723     100.685 -25.859   4.568  1.00  1.27           C  
ATOM  11614  C   LYS A 723      99.482 -26.752   4.793  1.00  1.27           C  
ATOM  11615  O   LYS A 723      98.805 -27.145   3.842  1.00  1.27           O  
ATOM  11616  CB  LYS A 723     100.332 -24.426   4.902  1.00  1.27           C  
ATOM  11617  CG  LYS A 723     101.507 -23.510   4.828  1.00  1.27           C  
ATOM  11618  CD  LYS A 723     101.167 -22.165   5.308  1.00  1.27           C  
ATOM  11619  CE  LYS A 723     102.321 -21.235   5.107  1.00  1.27           C  
ATOM  11620  NZ  LYS A 723     102.036 -19.952   5.669  1.00  1.27           N  
ATOM  11621  H   LYS A 723     100.562 -25.762   2.415  1.00  1.27           H  
ATOM  11622  HA  LYS A 723     101.470 -26.193   5.246  1.00  1.27           H  
ATOM  11623 1HB  LYS A 723      99.592 -24.063   4.196  1.00  1.27           H  
ATOM  11624 2HB  LYS A 723      99.897 -24.367   5.899  1.00  1.27           H  
ATOM  11625 1HG  LYS A 723     102.325 -23.912   5.427  1.00  1.27           H  
ATOM  11626 2HG  LYS A 723     101.841 -23.424   3.795  1.00  1.27           H  
ATOM  11627 1HD  LYS A 723     100.295 -21.776   4.776  1.00  1.27           H  
ATOM  11628 2HD  LYS A 723     100.927 -22.198   6.372  1.00  1.27           H  
ATOM  11629 1HE  LYS A 723     103.217 -21.640   5.571  1.00  1.27           H  
ATOM  11630 2HE  LYS A 723     102.493 -21.118   4.041  1.00  1.27           H  
ATOM  11631 1HZ  LYS A 723     102.786 -19.318   5.529  1.00  1.27           H  
ATOM  11632 2HZ  LYS A 723     101.179 -19.561   5.281  1.00  1.27           H  
ATOM  11633 3HZ  LYS A 723     101.852 -20.033   6.667  1.00  1.27           H  
ATOM  11634  N   SER A 724      99.211 -27.113   6.049  1.00  1.30           N  
ATOM  11635  CA  SER A 724      98.003 -27.892   6.271  1.00  1.30           C  
ATOM  11636  C   SER A 724      96.780 -27.010   6.122  1.00  1.30           C  
ATOM  11637  O   SER A 724      96.844 -25.806   6.390  1.00  1.30           O  
ATOM  11638  CB  SER A 724      97.970 -28.536   7.656  1.00  1.30           C  
ATOM  11639  OG  SER A 724      97.824 -27.584   8.731  1.00  1.30           O  
ATOM  11640  H   SER A 724      99.799 -26.824   6.818  1.00  1.30           H  
ATOM  11641  HA  SER A 724      97.966 -28.681   5.531  1.00  1.30           H  
ATOM  11642 1HB  SER A 724      97.143 -29.245   7.691  1.00  1.30           H  
ATOM  11643 2HB  SER A 724      98.883 -29.105   7.800  1.00  1.30           H  
ATOM  11644  HG  SER A 724      97.965 -28.096   9.546  1.00  1.30           H  
ATOM  11645  N   VAL A 725      95.647 -27.638   5.866  1.00  1.36           N  
ATOM  11646  CA  VAL A 725      94.367 -26.942   5.806  1.00  1.36           C  
ATOM  11647  C   VAL A 725      94.036 -26.225   7.092  1.00  1.36           C  
ATOM  11648  O   VAL A 725      93.647 -25.053   7.090  1.00  1.36           O  
ATOM  11649  CB  VAL A 725      93.284 -27.967   5.591  1.00  1.36           C  
ATOM  11650  CG1 VAL A 725      91.911 -27.368   5.741  1.00  1.36           C  
ATOM  11651  CG2 VAL A 725      93.499 -28.574   4.310  1.00  1.36           C  
ATOM  11652  H   VAL A 725      95.707 -28.626   5.609  1.00  1.36           H  
ATOM  11653  HA  VAL A 725      94.400 -26.234   4.980  1.00  1.36           H  
ATOM  11654  HB  VAL A 725      93.378 -28.715   6.344  1.00  1.36           H  
ATOM  11655 1HG1 VAL A 725      91.184 -28.139   5.620  1.00  1.36           H  
ATOM  11656 2HG1 VAL A 725      91.803 -26.933   6.732  1.00  1.36           H  
ATOM  11657 3HG1 VAL A 725      91.756 -26.614   5.004  1.00  1.36           H  
ATOM  11658 1HG2 VAL A 725      92.788 -29.340   4.187  1.00  1.36           H  
ATOM  11659 2HG2 VAL A 725      93.406 -27.842   3.526  1.00  1.36           H  
ATOM  11660 3HG2 VAL A 725      94.485 -28.998   4.291  1.00  1.36           H  
ATOM  11661  N   SER A 726      94.224 -26.921   8.211  1.00  1.43           N  
ATOM  11662  CA  SER A 726      93.940 -26.322   9.496  1.00  1.43           C  
ATOM  11663  C   SER A 726      94.783 -25.073   9.704  1.00  1.43           C  
ATOM  11664  O   SER A 726      94.272 -24.043  10.150  1.00  1.43           O  
ATOM  11665  CB  SER A 726      94.252 -27.308  10.597  1.00  1.43           C  
ATOM  11666  OG  SER A 726      93.429 -28.426  10.509  1.00  1.43           O  
ATOM  11667  H   SER A 726      94.508 -27.899   8.160  1.00  1.43           H  
ATOM  11668  HA  SER A 726      92.886 -26.051   9.528  1.00  1.43           H  
ATOM  11669 1HB  SER A 726      95.295 -27.614  10.528  1.00  1.43           H  
ATOM  11670 2HB  SER A 726      94.112 -26.825  11.562  1.00  1.43           H  
```
